## Supplementary File 5. Zonkey (Schubert et al. 2017) report for donkey specimen Ancient5. for "No genetic evidence yet for hinnies at Mazongshan (400-160 BCE), northwestern China": incl_ts.frq.strat (part 206 of 295)

```
  17 chr17_72594056   Sample    T    G        0      0        2 
  17 chr17_72600041     AAsi    G    A        0      0        2 
  17 chr17_72600041     AKia    G    A        0      0        2 
  17 chr17_72600041     AOna    G    A        1      2        2 
  17 chr17_72600041     ASom    G    A        0      0        2 
  17 chr17_72600041     HCab    G    A        0      0        2 
  17 chr17_72600041     HPrz    G    A        0      0        2 
  17 chr17_72600041     ZBoe    G    A        0      0        2 
  17 chr17_72600041     ZGre    G    A        0      0        2 
  17 chr17_72600041     ZHar    G    A        0      0        2 
  17 chr17_72600041   Sample    G    A        0      0        2 
  17 chr17_72602106     AAsi    A    G        1      2        2 
  17 chr17_72602106     AKia    A    G        0      0        2 
  17 chr17_72602106     AOna    A    G        0      0        2 
  17 chr17_72602106     ASom    A    G        1      2        2 
  17 chr17_72602106     HCab    A    G        0      0        2 
  17 chr17_72602106     HPrz    A    G        0      0        2 
  17 chr17_72602106     ZBoe    A    G        0      0        2 
  17 chr17_72602106     ZGre    A    G        0      0        2 
  17 chr17_72602106     ZHar    A    G        0      0        2 
  17 chr17_72602106   Sample    A    G        0      0        2 
  17 chr17_72608857     AAsi    A    T        0      0        2 
  17 chr17_72608857     AKia    A    T        0      0        2 
  17 chr17_72608857     AOna    A    T        0      0        2 
  17 chr17_72608857     ASom    A    T        0      0        2 
  17 chr17_72608857     HCab    A    T        1      2        2 
  17 chr17_72608857     HPrz    A    T        1      2        2 
  17 chr17_72608857     ZBoe    A    T        0      0        2 
  17 chr17_72608857     ZGre    A    T        0      0        2 
  17 chr17_72608857     ZHar    A    T        0      0        2 
  17 chr17_72608857   Sample    A    T        0      0        2 
  17 chr17_72620565     AAsi    C    T        0      0        2 
  17 chr17_72620565     AKia    C    T        0      0        2 
  17 chr17_72620565     AOna    C    T        0      0        2 
  17 chr17_72620565     ASom    C    T        0      0        2 
  17 chr17_72620565     HCab    C    T        1      2        2 
  17 chr17_72620565     HPrz    C    T      0.5      1        2 
  17 chr17_72620565     ZBoe    C    T        0      0        2 
  17 chr17_72620565     ZGre    C    T        0      0        2 
  17 chr17_72620565     ZHar    C    T        0      0        2 
  17 chr17_72620565   Sample    C    T        0      0        2 
  17 chr17_72623436     AAsi    A    G        0      0        2 
  17 chr17_72623436     AKia    A    G        1      2        2 
  17 chr17_72623436     AOna    A    G        1      2        2 
  17 chr17_72623436     ASom    A    G        0      0        2 
  17 chr17_72623436     HCab    A    G        0      0        2 
  17 chr17_72623436     HPrz    A    G        0      0        2 
  17 chr17_72623436     ZBoe    A    G        0      0        2 
  17 chr17_72623436     ZGre    A    G        0      0        2 
  17 chr17_72623436     ZHar    A    G        0      0        2 
  17 chr17_72623436   Sample    A    G        0      0        2 
  17 chr17_72624110     AAsi    C    T        0      0        2 
  17 chr17_72624110     AKia    C    T        1      2        2 
  17 chr17_72624110     AOna    C    T        1      2        2 
  17 chr17_72624110     ASom    C    T        0      0        2 
  17 chr17_72624110     HCab    C    T        0      0        2 
  17 chr17_72624110     HPrz    C    T        0      0        2 
  17 chr17_72624110     ZBoe    C    T        0      0        2 
  17 chr17_72624110     ZGre    C    T        0      0        2 
  17 chr17_72624110     ZHar    C    T        0      0        2 
  17 chr17_72624110   Sample    C    T        0      0        2 
  17 chr17_72626384     AAsi    G    A        0      0        2 
  17 chr17_72626384     AKia    G    A        0      0        2 
  17 chr17_72626384     AOna    G    A        1      2        2 
  17 chr17_72626384     ASom    G    A        0      0        2 
  17 chr17_72626384     HCab    G    A        0      0        2 
  17 chr17_72626384     HPrz    G    A        0      0        2 
  17 chr17_72626384     ZBoe    G    A        0      0        2 
  17 chr17_72626384     ZGre    G    A        0      0        2 
  17 chr17_72626384     ZHar    G    A        0      0        2 
  17 chr17_72626384   Sample    G    A        0      0        2 
  17 chr17_72640980     AAsi    G    T        0      0        2 
  17 chr17_72640980     AKia    G    T        0      0        2 
  17 chr17_72640980     AOna    G    T        0      0        2 
  17 chr17_72640980     ASom    G    T        0      0        2 
  17 chr17_72640980     HCab    G    T        0      0        2 
  17 chr17_72640980     HPrz    G    T        0      0        2 
  17 chr17_72640980     ZBoe    G    T        0      0        2 
  17 chr17_72640980     ZGre    G    T        1      2        2 
  17 chr17_72640980     ZHar    G    T        0      0        2 
  17 chr17_72640980   Sample    G    T        0      0        2 
  17 chr17_72651190     AAsi    G    C        1      2        2 
  17 chr17_72651190     AKia    G    C        0      0        2 
  17 chr17_72651190     AOna    G    C        0      0        2 
  17 chr17_72651190     ASom    G    C        1      2        2 
  17 chr17_72651190     HCab    G    C        0      0        2 
  17 chr17_72651190     HPrz    G    C        0      0        2 
  17 chr17_72651190     ZBoe    G    C        0      0        2 
  17 chr17_72651190     ZGre    G    C        0      0        2 
  17 chr17_72651190     ZHar    G    C        0      0        2 
  17 chr17_72651190   Sample    G    C        1      2        2 
  17 chr17_72656925     AAsi    G    C        0      0        2 
  17 chr17_72656925     AKia    G    C        0      0        2 
  17 chr17_72656925     AOna    G    C        0      0        2 
  17 chr17_72656925     ASom    G    C        0      0        2 
  17 chr17_72656925     HCab    G    C        1      2        2 
  17 chr17_72656925     HPrz    G    C      0.5      1        2 
  17 chr17_72656925     ZBoe    G    C        0      0        2 
  17 chr17_72656925     ZGre    G    C        0      0        2 
  17 chr17_72656925     ZHar    G    C        0      0        2 
  17 chr17_72656925   Sample    G    C        0      0        2 
  17 chr17_72659371     AAsi    C    T        1      2        2 
  17 chr17_72659371     AKia    C    T        0      0        2 
  17 chr17_72659371     AOna    C    T        0      0        2 
  17 chr17_72659371     ASom    C    T        1      2        2 
  17 chr17_72659371     HCab    C    T        0      0        2 
  17 chr17_72659371     HPrz    C    T        0      0        2 
  17 chr17_72659371     ZBoe    C    T        0      0        2 
  17 chr17_72659371     ZGre    C    T        0      0        2 
  17 chr17_72659371     ZHar    C    T        0      0        2 
  17 chr17_72659371   Sample    C    T        1      2        2 
  17 chr17_72662942     AAsi    T    C      0.5      1        2 
  17 chr17_72662942     AKia    T    C        0      0        2 
  17 chr17_72662942     AOna    T    C        0      0        2 
  17 chr17_72662942     ASom    T    C        0      0        2 
  17 chr17_72662942     HCab    T    C        0      0        2 
  17 chr17_72662942     HPrz    T    C        0      0        2 
  17 chr17_72662942     ZBoe    T    C        0      0        2 
  17 chr17_72662942     ZGre    T    C        0      0        2 
  17 chr17_72662942     ZHar    T    C        0      0        2 
  17 chr17_72662942   Sample    T    C        0      0        2 
  17 chr17_72674907     AAsi    A    T        0      0        2 
  17 chr17_72674907     AKia    A    T        0      0        2 
  17 chr17_72674907     AOna    A    T        0      0        2 
  17 chr17_72674907     ASom    A    T        0      0        2 
  17 chr17_72674907     HCab    A    T        0      0        2 
  17 chr17_72674907     HPrz    A    T        0      0        2 
  17 chr17_72674907     ZBoe    A    T        0      0        2 
  17 chr17_72674907     ZGre    A    T        0      0        2 
  17 chr17_72674907     ZHar    A    T        1      2        2 
  17 chr17_72674907   Sample    A    T        0      0        2 
  17 chr17_72678563     AAsi    C    A        0      0        2 
  17 chr17_72678563     AKia    C    A        0      0        2 
  17 chr17_72678563     AOna    C    A        0      0        2 
  17 chr17_72678563     ASom    C    A        0      0        2 
  17 chr17_72678563     HCab    C    A        0      0        2 
  17 chr17_72678563     HPrz    C    A        0      0        2 
  17 chr17_72678563     ZBoe    C    A        0      0        2 
  17 chr17_72678563     ZGre    C    A        1      2        2 
  17 chr17_72678563     ZHar    C    A        0      0        2 
  17 chr17_72678563   Sample    C    A        0      0        2 
  17 chr17_72679781     AAsi    T    A        0      0        2 
  17 chr17_72679781     AKia    T    A      0.5      1        2 
  17 chr17_72679781     AOna    T    A        0      0        2 
  17 chr17_72679781     ASom    T    A        0      0        2 
  17 chr17_72679781     HCab    T    A        0      0        2 
  17 chr17_72679781     HPrz    T    A        0      0        2 
  17 chr17_72679781     ZBoe    T    A        0      0        2 
  17 chr17_72679781     ZGre    T    A        0      0        2 
  17 chr17_72679781     ZHar    T    A        0      0        2 
  17 chr17_72679781   Sample    T    A        0      0        2 
  17 chr17_72680697     AAsi    T    C        0      0        2 
  17 chr17_72680697     AKia    T    C        0      0        2 
  17 chr17_72680697     AOna    T    C        0      0        2 
  17 chr17_72680697     ASom    T    C        1      2        2 
  17 chr17_72680697     HCab    T    C        0      0        2 
  17 chr17_72680697     HPrz    T    C        0      0        2 
  17 chr17_72680697     ZBoe    T    C        0      0        2 
  17 chr17_72680697     ZGre    T    C        0      0        2 
  17 chr17_72680697     ZHar    T    C        0      0        2 
  17 chr17_72680697   Sample    T    C        0      0        2 
  17 chr17_72686493     AAsi    G    A        0      0        2 
  17 chr17_72686493     AKia    G    A        0      0        2 
  17 chr17_72686493     AOna    G    A        0      0        2 
  17 chr17_72686493     ASom    G    A        0      0        2 
  17 chr17_72686493     HCab    G    A        1      2        2 
  17 chr17_72686493     HPrz    G    A      0.5      1        2 
  17 chr17_72686493     ZBoe    G    A        0      0        2 
  17 chr17_72686493     ZGre    G    A        0      0        2 
  17 chr17_72686493     ZHar    G    A        0      0        2 
  17 chr17_72686493   Sample    G    A        0      0        2 
  17 chr17_72691901     AAsi    C    T        0      0        2 
  17 chr17_72691901     AKia    C    T        0      0        2 
  17 chr17_72691901     AOna    C    T        0      0        2 
  17 chr17_72691901     ASom    C    T        0      0        2 
  17 chr17_72691901     HCab    C    T        0      0        2 
  17 chr17_72691901     HPrz    C    T        0      0        2 
  17 chr17_72691901     ZBoe    C    T      0.5      1        2 
  17 chr17_72691901     ZGre    C    T        0      0        2 
  17 chr17_72691901     ZHar    C    T        0      0        2 
  17 chr17_72691901   Sample    C    T        0      0        2 
  17 chr17_72698379     AAsi    T    C        0      0        2 
  17 chr17_72698379     AKia    T    C        0      0        2 
  17 chr17_72698379     AOna    T    C        0      0        2 
  17 chr17_72698379     ASom    T    C        0      0        2 
  17 chr17_72698379     HCab    T    C        1      2        2 
  17 chr17_72698379     HPrz    T    C        1      2        2 
  17 chr17_72698379     ZBoe    T    C        0      0        2 
  17 chr17_72698379     ZGre    T    C        0      0        2 
  17 chr17_72698379     ZHar    T    C        0      0        2 
  17 chr17_72698379   Sample    T    C        0      0        2 
  17 chr17_72701948     AAsi    C    A        0      0        2 
  17 chr17_72701948     AKia    C    A        0      0        2 
  17 chr17_72701948     AOna    C    A        0      0        2 
  17 chr17_72701948     ASom    C    A        0      0        2 
  17 chr17_72701948     HCab    C    A        0      0        2 
  17 chr17_72701948     HPrz    C    A        0      0        2 
  17 chr17_72701948     ZBoe    C    A        0      0        2 
  17 chr17_72701948     ZGre    C    A        0      0        2 
  17 chr17_72701948     ZHar    C    A      0.5      1        2 
  17 chr17_72701948   Sample    C    A        0      0        2 
  17 chr17_72702687     AAsi    A    G        0      0        2 
  17 chr17_72702687     AKia    A    G        0      0        2 
  17 chr17_72702687     AOna    A    G        0      0        2 
  17 chr17_72702687     ASom    A    G        0      0        2 
  17 chr17_72702687     HCab    A    G        0      0        2 
  17 chr17_72702687     HPrz    A    G        0      0        2 
  17 chr17_72702687     ZBoe    A    G      0.5      1        2 
  17 chr17_72702687     ZGre    A    G        1      2        2 
  17 chr17_72702687     ZHar    A    G        0      0        2 
  17 chr17_72702687   Sample    A    G        0      0        2 
  17 chr17_72706685     AAsi    G    T        0      0        2 
  17 chr17_72706685     AKia    G    T        0      0        2 
  17 chr17_72706685     AOna    G    T        1      2        2 
  17 chr17_72706685     ASom    G    T        0      0        2 
  17 chr17_72706685     HCab    G    T        0      0        2 
  17 chr17_72706685     HPrz    G    T        0      0        2 
  17 chr17_72706685     ZBoe    G    T        0      0        2 
  17 chr17_72706685     ZGre    G    T        0      0        2 
  17 chr17_72706685     ZHar    G    T        0      0        2 
  17 chr17_72706685   Sample    G    T        0      0        2 
  17 chr17_72718580     AAsi    A    G        0      0        2 
  17 chr17_72718580     AKia    A    G        0      0        2 
  17 chr17_72718580     AOna    A    G        0      0        2 
  17 chr17_72718580     ASom    A    G        1      2        2 
  17 chr17_72718580     HCab    A    G        0      0        2 
  17 chr17_72718580     HPrz    A    G        0      0        2 
  17 chr17_72718580     ZBoe    A    G        0      0        2 
  17 chr17_72718580     ZGre    A    G        0      0        2 
  17 chr17_72718580     ZHar    A    G        0      0        2 
  17 chr17_72718580   Sample    A    G        0      0        2 
  17 chr17_72719792     AAsi    C    T        0      0        2 
  17 chr17_72719792     AKia    C    T        0      0        2 
  17 chr17_72719792     AOna    C    T        0      0        2 
  17 chr17_72719792     ASom    C    T        0      0        2 
  17 chr17_72719792     HCab    C    T        1      2        2 
  17 chr17_72719792     HPrz    C    T        1      2        2 
  17 chr17_72719792     ZBoe    C    T        0      0        2 
  17 chr17_72719792     ZGre    C    T        0      0        2 
  17 chr17_72719792     ZHar    C    T        0      0        2 
  17 chr17_72719792   Sample    C    T        0      0        2 
  17 chr17_72728505     AAsi    T    C        0      0        2 
  17 chr17_72728505     AKia    T    C        0      0        2 
  17 chr17_72728505     AOna    T    C        0      0        2 
  17 chr17_72728505     ASom    T    C        0      0        2 
  17 chr17_72728505     HCab    T    C        1      2        2 
  17 chr17_72728505     HPrz    T    C        1      2        2 
  17 chr17_72728505     ZBoe    T    C        0      0        2 
  17 chr17_72728505     ZGre    T    C        0      0        2 
  17 chr17_72728505     ZHar    T    C        0      0        2 
  17 chr17_72728505   Sample    T    C        0      0        2 
  17 chr17_72730274     AAsi    G    A        0      0        2 
  17 chr17_72730274     AKia    G    A        0      0        2 
  17 chr17_72730274     AOna    G    A        0      0        2 
  17 chr17_72730274     ASom    G    A        0      0        2 
  17 chr17_72730274     HCab    G    A        0      0        2 
  17 chr17_72730274     HPrz    G    A        0      0        2 
  17 chr17_72730274     ZBoe    G    A        0      0        2 
  17 chr17_72730274     ZGre    G    A        1      2        2 
  17 chr17_72730274     ZHar    G    A        0      0        2 
  17 chr17_72730274   Sample    G    A        0      0        2 
  17 chr17_72733249     AAsi    T    G        0      0        2 
  17 chr17_72733249     AKia    T    G        0      0        2 
  17 chr17_72733249     AOna    T    G        0      0        2 
  17 chr17_72733249     ASom    T    G        0      0        2 
  17 chr17_72733249     HCab    T    G        1      2        2 
  17 chr17_72733249     HPrz    T    G        1      2        2 
  17 chr17_72733249     ZBoe    T    G        0      0        2 
  17 chr17_72733249     ZGre    T    G        0      0        2 
  17 chr17_72733249     ZHar    T    G        0      0        2 
  17 chr17_72733249   Sample    T    G        0      0        2 
  17 chr17_72738382     AAsi    A    G        0      0        2 
  17 chr17_72738382     AKia    A    G        0      0        2 
  17 chr17_72738382     AOna    A    G        1      2        2 
  17 chr17_72738382     ASom    A    G        0      0        2 
  17 chr17_72738382     HCab    A    G        0      0        2 
  17 chr17_72738382     HPrz    A    G        0      0        2 
  17 chr17_72738382     ZBoe    A    G        0      0        2 
  17 chr17_72738382     ZGre    A    G        0      0        2 
  17 chr17_72738382     ZHar    A    G        0      0        2 
  17 chr17_72738382   Sample    A    G        0      0        2 
  17 chr17_72744645     AAsi    T    C        0      0        2 
  17 chr17_72744645     AKia    T    C        0      0        2 
  17 chr17_72744645     AOna    T    C        0      0        2 
  17 chr17_72744645     ASom    T    C        0      0        2 
  17 chr17_72744645     HCab    T    C        1      2        2 
  17 chr17_72744645     HPrz    T    C        1      2        2 
  17 chr17_72744645     ZBoe    T    C        0      0        2 
  17 chr17_72744645     ZGre    T    C        0      0        2 
  17 chr17_72744645     ZHar    T    C        0      0        2 
  17 chr17_72744645   Sample    T    C        0      0        2 
  17 chr17_72748547     AAsi    T    C        0      0        2 
  17 chr17_72748547     AKia    T    C        0      0        2 
  17 chr17_72748547     AOna    T    C        0      0        2 
  17 chr17_72748547     ASom    T    C        0      0        2 
  17 chr17_72748547     HCab    T    C        1      2        2 
  17 chr17_72748547     HPrz    T    C        0      0        2 
  17 chr17_72748547     ZBoe    T    C        0      0        2 
  17 chr17_72748547     ZGre    T    C        0      0        2 
  17 chr17_72748547     ZHar    T    C        0      0        2 
  17 chr17_72748547   Sample    T    C        0      0        2 
  17 chr17_72749371     AAsi    A    G        0      0        2 
  17 chr17_72749371     AKia    A    G      0.5      1        2 
  17 chr17_72749371     AOna    A    G        0      0        2 
  17 chr17_72749371     ASom    A    G        0      0        2 
  17 chr17_72749371     HCab    A    G        0      0        2 
  17 chr17_72749371     HPrz    A    G        0      0        2 
  17 chr17_72749371     ZBoe    A    G        0      0        2 
  17 chr17_72749371     ZGre    A    G        0      0        2 
  17 chr17_72749371     ZHar    A    G        0      0        2 
  17 chr17_72749371   Sample    A    G        0      0        2 
  17 chr17_72753379     AAsi    G    A        0      0        2 
  17 chr17_72753379     AKia    G    A      0.5      1        2 
  17 chr17_72753379     AOna    G    A        0      0        2 
  17 chr17_72753379     ASom    G    A        0      0        2 
  17 chr17_72753379     HCab    G    A        0      0        2 
  17 chr17_72753379     HPrz    G    A        0      0        2 
  17 chr17_72753379     ZBoe    G    A        0      0        2 
  17 chr17_72753379     ZGre    G    A        0      0        2 
  17 chr17_72753379     ZHar    G    A        0      0        2 
  17 chr17_72753379   Sample    G    A        0      0        2 
  17 chr17_72759065     AAsi    A    G        0      0        2 
  17 chr17_72759065     AKia    A    G      0.5      1        2 
  17 chr17_72759065     AOna    A    G        0      0        2 
  17 chr17_72759065     ASom    A    G        0      0        2 
  17 chr17_72759065     HCab    A    G        0      0        2 
  17 chr17_72759065     HPrz    A    G        0      0        2 
  17 chr17_72759065     ZBoe    A    G        0      0        2 
  17 chr17_72759065     ZGre    A    G        0      0        2 
  17 chr17_72759065     ZHar    A    G        0      0        2 
  17 chr17_72759065   Sample    A    G        0      0        2 
  17 chr17_72764018     AAsi    G    A        0      0        2 
  17 chr17_72764018     AKia    G    A        0      0        2 
  17 chr17_72764018     AOna    G    A        0      0        2 
  17 chr17_72764018     ASom    G    A        0      0        2 
  17 chr17_72764018     HCab    G    A        0      0        2 
  17 chr17_72764018     HPrz    G    A      0.5      1        2 
  17 chr17_72764018     ZBoe    G    A        0      0        2 
  17 chr17_72764018     ZGre    G    A        0      0        2 
  17 chr17_72764018     ZHar    G    A        0      0        2 
  17 chr17_72764018   Sample    G    A        0      0        2 
  17 chr17_72768242     AAsi    A    G        0      0        2 
  17 chr17_72768242     AKia    A    G        1      2        2 
  17 chr17_72768242     AOna    A    G        0      0        2 
  17 chr17_72768242     ASom    A    G        0      0        2 
  17 chr17_72768242     HCab    A    G        1      2        2 
  17 chr17_72768242     HPrz    A    G        1      2        2 
  17 chr17_72768242     ZBoe    A    G        0      0        2 
  17 chr17_72768242     ZGre    A    G        0      0        2 
  17 chr17_72768242     ZHar    A    G        0      0        2 
  17 chr17_72768242   Sample    A    G        0      0        2 
  17 chr17_72771273     AAsi    C    T        0      0        2 
  17 chr17_72771273     AKia    C    T        0      0        2 
  17 chr17_72771273     AOna    C    T        0      0        2 
  17 chr17_72771273     ASom    C    T        0      0        2 
  17 chr17_72771273     HCab    C    T        0      0        2 
  17 chr17_72771273     HPrz    C    T        0      0        2 
  17 chr17_72771273     ZBoe    C    T        0      0        2 
  17 chr17_72771273     ZGre    C    T      0.5      1        2 
  17 chr17_72771273     ZHar    C    T        0      0        2 
  17 chr17_72771273   Sample    C    T        0      0        2 
  17 chr17_72773081     AAsi    A    G        0      0        2 
  17 chr17_72773081     AKia    A    G        0      0        2 
  17 chr17_72773081     AOna    A    G        1      2        2 
  17 chr17_72773081     ASom    A    G        0      0        2 
  17 chr17_72773081     HCab    A    G        0      0        2 
  17 chr17_72773081     HPrz    A    G        0      0        2 
  17 chr17_72773081     ZBoe    A    G        0      0        2 
  17 chr17_72773081     ZGre    A    G        0      0        2 
  17 chr17_72773081     ZHar    A    G        0      0        2 
  17 chr17_72773081   Sample    A    G        0      0        2 
  17 chr17_72773273     AAsi    G    A        0      0        2 
  17 chr17_72773273     AKia    G    A        0      0        2 
  17 chr17_72773273     AOna    G    A        0      0        2 
  17 chr17_72773273     ASom    G    A        0      0        2 
  17 chr17_72773273     HCab    G    A        0      0        2 
  17 chr17_72773273     HPrz    G    A        0      0        2 
  17 chr17_72773273     ZBoe    G    A        0      0        2 
  17 chr17_72773273     ZGre    G    A        1      2        2 
  17 chr17_72773273     ZHar    G    A        0      0        2 
  17 chr17_72773273   Sample    G    A        0      0        2 
  17 chr17_72777830     AAsi    A    T        0      0        2 
  17 chr17_72777830     AKia    A    T        0      0        2 
  17 chr17_72777830     AOna    A    T        0      0        2 
  17 chr17_72777830     ASom    A    T        0      0        2 
  17 chr17_72777830     HCab    A    T        1      2        2 
  17 chr17_72777830     HPrz    A    T        1      2        2 
  17 chr17_72777830     ZBoe    A    T        0      0        2 
  17 chr17_72777830     ZGre    A    T        0      0        2 
  17 chr17_72777830     ZHar    A    T        0      0        2 
  17 chr17_72777830   Sample    A    T        0      0        2 
  17 chr17_72783122     AAsi    A    C        0      0        2 
  17 chr17_72783122     AKia    A    C      0.5      1        2 
  17 chr17_72783122     AOna    A    C        1      2        2 
  17 chr17_72783122     ASom    A    C        0      0        2 
  17 chr17_72783122     HCab    A    C        0      0        2 
  17 chr17_72783122     HPrz    A    C        0      0        2 
  17 chr17_72783122     ZBoe    A    C        0      0        2 
  17 chr17_72783122     ZGre    A    C        0      0        2 
  17 chr17_72783122     ZHar    A    C        0      0        2 
  17 chr17_72783122   Sample    A    C        0      0        2 
  17 chr17_72798501     AAsi    T    G        0      0        2 
  17 chr17_72798501     AKia    T    G        0      0        2 
  17 chr17_72798501     AOna    T    G        0      0        2 
  17 chr17_72798501     ASom    T    G      0.5      1        2 
  17 chr17_72798501     HCab    T    G        0      0        2 
  17 chr17_72798501     HPrz    T    G        0      0        2 
  17 chr17_72798501     ZBoe    T    G        0      0        2 
  17 chr17_72798501     ZGre    T    G        0      0        2 
  17 chr17_72798501     ZHar    T    G        0      0        2 
  17 chr17_72798501   Sample    T    G        0      0        2 
  17 chr17_72814710     AAsi    G    T        0      0        2 
  17 chr17_72814710     AKia    G    T        0      0        2 
  17 chr17_72814710     AOna    G    T        0      0        2 
  17 chr17_72814710     ASom    G    T        0      0        2 
  17 chr17_72814710     HCab    G    T        1      2        2 
  17 chr17_72814710     HPrz    G    T        1      2        2 
  17 chr17_72814710     ZBoe    G    T        0      0        2 
  17 chr17_72814710     ZGre    G    T        0      0        2 
  17 chr17_72814710     ZHar    G    T        0      0        2 
  17 chr17_72814710   Sample    G    T        0      0        2 
  17 chr17_72815393     AAsi    T    A        0      0        2 
  17 chr17_72815393     AKia    T    A        0      0        2 
  17 chr17_72815393     AOna    T    A        0      0        2 
  17 chr17_72815393     ASom    T    A        0      0        2 
  17 chr17_72815393     HCab    T    A        1      2        2 
  17 chr17_72815393     HPrz    T    A        1      2        2 
  17 chr17_72815393     ZBoe    T    A        0      0        2 
  17 chr17_72815393     ZGre    T    A        0      0        2 
  17 chr17_72815393     ZHar    T    A        0      0        2 
  17 chr17_72815393   Sample    T    A        0      0        2 
  17 chr17_72819465     AAsi    G    A      0.5      1        2 
  17 chr17_72819465     AKia    G    A        0      0        2 
  17 chr17_72819465     AOna    G    A        0      0        2 
  17 chr17_72819465     ASom    G    A        0      0        2 
  17 chr17_72819465     HCab    G    A        0      0        2 
  17 chr17_72819465     HPrz    G    A        0      0        2 
  17 chr17_72819465     ZBoe    G    A        0      0        2 
  17 chr17_72819465     ZGre    G    A        0      0        2 
  17 chr17_72819465     ZHar    G    A        0      0        2 
  17 chr17_72819465   Sample    G    A        0      0        2 
  17 chr17_72823696     AAsi    C    T        0      0        2 
  17 chr17_72823696     AKia    C    T        0      0        2 
  17 chr17_72823696     AOna    C    T        0      0        2 
  17 chr17_72823696     ASom    C    T        0      0        2 
  17 chr17_72823696     HCab    C    T      0.5      1        2 
  17 chr17_72823696     HPrz    C    T      0.5      1        2 
  17 chr17_72823696     ZBoe    C    T        0      0        2 
  17 chr17_72823696     ZGre    C    T        0      0        2 
  17 chr17_72823696     ZHar    C    T        0      0        2 
  17 chr17_72823696   Sample    C    T        0      0        2 
  17 chr17_72835953     AAsi    C    A        0      0        2 
  17 chr17_72835953     AKia    C    A        0      0        2 
  17 chr17_72835953     AOna    C    A        0      0        2 
  17 chr17_72835953     ASom    C    A        0      0        2 
  17 chr17_72835953     HCab    C    A        0      0        2 
  17 chr17_72835953     HPrz    C    A        0      0        2 
  17 chr17_72835953     ZBoe    C    A        0      0        2 
  17 chr17_72835953     ZGre    C    A        0      0        2 
  17 chr17_72835953     ZHar    C    A        1      2        2 
  17 chr17_72835953   Sample    C    A        0      0        2 
  17 chr17_72836836     AAsi    C    A        0      0        2 
  17 chr17_72836836     AKia    C    A      0.5      1        2 
  17 chr17_72836836     AOna    C    A        0      0        2 
  17 chr17_72836836     ASom    C    A        0      0        2 
  17 chr17_72836836     HCab    C    A        0      0        2 
  17 chr17_72836836     HPrz    C    A        0      0        2 
  17 chr17_72836836     ZBoe    C    A        0      0        2 
  17 chr17_72836836     ZGre    C    A        0      0        2 
  17 chr17_72836836     ZHar    C    A        0      0        2 
  17 chr17_72836836   Sample    C    A        0      0        2 
  17 chr17_72840588     AAsi    A    G        0      0        2 
  17 chr17_72840588     AKia    A    G        0      0        2 
  17 chr17_72840588     AOna    A    G        0      0        2 
  17 chr17_72840588     ASom    A    G        0      0        2 
  17 chr17_72840588     HCab    A    G        0      0        2 
  17 chr17_72840588     HPrz    A    G        0      0        2 
  17 chr17_72840588     ZBoe    A    G      0.5      1        2 
  17 chr17_72840588     ZGre    A    G        1      2        2 
  17 chr17_72840588     ZHar    A    G        0      0        2 
  17 chr17_72840588   Sample    A    G        0      0        2 
  17 chr17_72847532     AAsi    C    A        0      0        2 
  17 chr17_72847532     AKia    C    A        0      0        2 
  17 chr17_72847532     AOna    C    A        0      0        2 
  17 chr17_72847532     ASom    C    A        0      0        2 
  17 chr17_72847532     HCab    C    A        0      0        2 
  17 chr17_72847532     HPrz    C    A        0      0        2 
  17 chr17_72847532     ZBoe    C    A        0      0        2 
  17 chr17_72847532     ZGre    C    A        0      0        2 
  17 chr17_72847532     ZHar    C    A      0.5      1        2 
  17 chr17_72847532   Sample    C    A        0      0        2 
  17 chr17_72855130     AAsi    A    G        0      0        2 
  17 chr17_72855130     AKia    A    G        0      0        2 
  17 chr17_72855130     AOna    A    G        0      0        2 
  17 chr17_72855130     ASom    A    G        0      0        2 
  17 chr17_72855130     HCab    A    G        1      2        2 
  17 chr17_72855130     HPrz    A    G        1      2        2 
  17 chr17_72855130     ZBoe    A    G        0      0        2 
  17 chr17_72855130     ZGre    A    G        0      0        2 
  17 chr17_72855130     ZHar    A    G        1      2        2 
  17 chr17_72855130   Sample    A    G        0      0        2 
  17 chr17_72868079     AAsi    T    C        0      0        2 
  17 chr17_72868079     AKia    T    C        1      2        2 
  17 chr17_72868079     AOna    T    C        0      0        2 
  17 chr17_72868079     ASom    T    C        0      0        2 
  17 chr17_72868079     HCab    T    C        0      0        2 
  17 chr17_72868079     HPrz    T    C        0      0        2 
  17 chr17_72868079     ZBoe    T    C        0      0        2 
  17 chr17_72868079     ZGre    T    C        0      0        2 
  17 chr17_72868079     ZHar    T    C        0      0        2 
  17 chr17_72868079   Sample    T    C        0      0        2 
  17 chr17_72873884     AAsi    G    A      0.5      1        2 
  17 chr17_72873884     AKia    G    A        0      0        2 
  17 chr17_72873884     AOna    G    A        0      0        2 
  17 chr17_72873884     ASom    G    A        0      0        2 
  17 chr17_72873884     HCab    G    A        0      0        2 
  17 chr17_72873884     HPrz    G    A        0      0        2 
  17 chr17_72873884     ZBoe    G    A        0      0        2 
  17 chr17_72873884     ZGre    G    A        0      0        2 
  17 chr17_72873884     ZHar    G    A        0      0        2 
  17 chr17_72873884   Sample    G    A        0      0        2 
  17 chr17_72874184     AAsi    G    T        0      0        2 
  17 chr17_72874184     AKia    G    T        1      2        2 
  17 chr17_72874184     AOna    G    T        0      0        2 
  17 chr17_72874184     ASom    G    T        0      0        2 
  17 chr17_72874184     HCab    G    T        0      0        2 
  17 chr17_72874184     HPrz    G    T        0      0        2 
  17 chr17_72874184     ZBoe    G    T        0      0        2 
  17 chr17_72874184     ZGre    G    T        0      0        2 
  17 chr17_72874184     ZHar    G    T        0      0        2 
  17 chr17_72874184   Sample    G    T        0      0        2 
  17 chr17_72888420     AAsi    A    G        0      0        2 
  17 chr17_72888420     AKia    A    G        1      2        2 
  17 chr17_72888420     AOna    A    G        0      0        2 
  17 chr17_72888420     ASom    A    G        0      0        2 
  17 chr17_72888420     HCab    A    G        0      0        2 
  17 chr17_72888420     HPrz    A    G        0      0        2 
  17 chr17_72888420     ZBoe    A    G        0      0        2 
  17 chr17_72888420     ZGre    A    G        0      0        2 
  17 chr17_72888420     ZHar    A    G        0      0        2 
  17 chr17_72888420   Sample    A    G        0      0        2 
  17 chr17_72903026     AAsi    T    C        0      0        2 
  17 chr17_72903026     AKia    T    C        0      0        2 
  17 chr17_72903026     AOna    T    C        0      0        2 
  17 chr17_72903026     ASom    T    C        0      0        2 
  17 chr17_72903026     HCab    T    C        0      0        2 
  17 chr17_72903026     HPrz    T    C        0      0        2 
  17 chr17_72903026     ZBoe    T    C      0.5      1        2 
  17 chr17_72903026     ZGre    T    C        0      0        2 
  17 chr17_72903026     ZHar    T    C        0      0        2 
  17 chr17_72903026   Sample    T    C        0      0        2 
  17 chr17_72906336     AAsi    G    T        0      0        2 
  17 chr17_72906336     AKia    G    T        0      0        2 
  17 chr17_72906336     AOna    G    T        0      0        2 
  17 chr17_72906336     ASom    G    T        0      0        2 
  17 chr17_72906336     HCab    G    T        0      0        2 
  17 chr17_72906336     HPrz    G    T        0      0        2 
  17 chr17_72906336     ZBoe    G    T        0      0        2 
  17 chr17_72906336     ZGre    G    T        0      0        2 
  17 chr17_72906336     ZHar    G    T        1      2        2 
  17 chr17_72906336   Sample    G    T        0      0        2 
  17 chr17_72906517     AAsi    T    C        0      0        2 
  17 chr17_72906517     AKia    T    C        0      0        2 
  17 chr17_72906517     AOna    T    C        0      0        2 
  17 chr17_72906517     ASom    T    C        0      0        2 
  17 chr17_72906517     HCab    T    C        0      0        2 
  17 chr17_72906517     HPrz    T    C        0      0        2 
  17 chr17_72906517     ZBoe    T    C        0      0        2 
  17 chr17_72906517     ZGre    T    C        0      0        2 
  17 chr17_72906517     ZHar    T    C        1      2        2 
  17 chr17_72906517   Sample    T    C        0      0        2 
  17 chr17_72915515     AAsi    T    C        0      0        2 
  17 chr17_72915515     AKia    T    C        0      0        2 
  17 chr17_72915515     AOna    T    C        0      0        2 
  17 chr17_72915515     ASom    T    C        0      0        2 
  17 chr17_72915515     HCab    T    C      0.5      1        2 
  17 chr17_72915515     HPrz    T    C        1      2        2 
  17 chr17_72915515     ZBoe    T    C        0      0        2 
  17 chr17_72915515     ZGre    T    C        0      0        2 
  17 chr17_72915515     ZHar    T    C        0      0        2 
  17 chr17_72915515   Sample    T    C        0      0        2 
  17 chr17_72921324     AAsi    T    G        0      0        2 
  17 chr17_72921324     AKia    T    G        0      0        2 
  17 chr17_72921324     AOna    T    G        0      0        2 
  17 chr17_72921324     ASom    T    G        0      0        2 
  17 chr17_72921324     HCab    T    G        1      2        2 
  17 chr17_72921324     HPrz    T    G        1      2        2 
  17 chr17_72921324     ZBoe    T    G        0      0        2 
  17 chr17_72921324     ZGre    T    G        0      0        2 
  17 chr17_72921324     ZHar    T    G        0      0        2 
  17 chr17_72921324   Sample    T    G        0      0        2 
  17 chr17_72929811     AAsi    T    C        1      2        2 
  17 chr17_72929811     AKia    T    C        0      0        2 
  17 chr17_72929811     AOna    T    C        0      0        2 
  17 chr17_72929811     ASom    T    C        1      2        2 
  17 chr17_72929811     HCab    T    C        0      0        2 
  17 chr17_72929811     HPrz    T    C        0      0        2 
  17 chr17_72929811     ZBoe    T    C        1      2        2 
  17 chr17_72929811     ZGre    T    C        0      0        2 
  17 chr17_72929811     ZHar    T    C        1      2        2 
  17 chr17_72929811   Sample    T    C        1      2        2 
  17 chr17_72934784     AAsi    T    A        0      0        2 
  17 chr17_72934784     AKia    T    A        1      2        2 
  17 chr17_72934784     AOna    T    A        1      2        2 
  17 chr17_72934784     ASom    T    A        0      0        2 
  17 chr17_72934784     HCab    T    A        0      0        2 
  17 chr17_72934784     HPrz    T    A        0      0        2 
  17 chr17_72934784     ZBoe    T    A        0      0        2 
  17 chr17_72934784     ZGre    T    A        0      0        2 
  17 chr17_72934784     ZHar    T    A        0      0        2 
  17 chr17_72934784   Sample    T    A        0      0        2 
  17 chr17_72939770     AAsi    A    G        0      0        2 
  17 chr17_72939770     AKia    A    G        0      0        2 
  17 chr17_72939770     AOna    A    G        1      2        2 
  17 chr17_72939770     ASom    A    G        0      0        2 
  17 chr17_72939770     HCab    A    G        0      0        2 
  17 chr17_72939770     HPrz    A    G        0      0        2 
  17 chr17_72939770     ZBoe    A    G        0      0        2 
  17 chr17_72939770     ZGre    A    G        0      0        2 
  17 chr17_72939770     ZHar    A    G        0      0        2 
  17 chr17_72939770   Sample    A    G        0      0        2 
  17 chr17_72941442     AAsi    G    A        1      2        2 
  17 chr17_72941442     AKia    G    A        0      0        2 
  17 chr17_72941442     AOna    G    A        0      0        2 
  17 chr17_72941442     ASom    G    A        1      2        2 
  17 chr17_72941442     HCab    G    A        1      2        2 
  17 chr17_72941442     HPrz    G    A        1      2        2 
  17 chr17_72941442     ZBoe    G    A        0      0        2 
  17 chr17_72941442     ZGre    G    A        0      0        2 
  17 chr17_72941442     ZHar    G    A        0      0        2 
  17 chr17_72941442   Sample    G    A        1      2        2 
  17 chr17_72942647     AAsi    A    C        1      2        2 
  17 chr17_72942647     AKia    A    C        0      0        2 
  17 chr17_72942647     AOna    A    C        0      0        2 
  17 chr17_72942647     ASom    A    C        1      2        2 
  17 chr17_72942647     HCab    A    C        0      0        2 
  17 chr17_72942647     HPrz    A    C        0      0        2 
  17 chr17_72942647     ZBoe    A    C        0      0        2 
  17 chr17_72942647     ZGre    A    C        0      0        2 
  17 chr17_72942647     ZHar    A    C        0      0        2 
  17 chr17_72942647   Sample    A    C        1      2        2 
  17 chr17_72946969     AAsi    A    G        0      0        2 
  17 chr17_72946969     AKia    A    G        1      2        2 
  17 chr17_72946969     AOna    A    G        0      0        2 
  17 chr17_72946969     ASom    A    G        0      0        2 
  17 chr17_72946969     HCab    A    G        1      2        2 
  17 chr17_72946969     HPrz    A    G        1      2        2 
  17 chr17_72946969     ZBoe    A    G        0      0        2 
  17 chr17_72946969     ZGre    A    G        0      0        2 
  17 chr17_72946969     ZHar    A    G        0      0        2 
  17 chr17_72946969   Sample    A    G        0      0        2 
  17 chr17_72947929     AAsi    G    A        0      0        2 
  17 chr17_72947929     AKia    G    A        0      0        2 
  17 chr17_72947929     AOna    G    A        0      0        2 
  17 chr17_72947929     ASom    G    A        0      0        2 
  17 chr17_72947929     HCab    G    A        0      0        2 
  17 chr17_72947929     HPrz    G    A        0      0        2 
  17 chr17_72947929     ZBoe    G    A      0.5      1        2 
  17 chr17_72947929     ZGre    G    A        0      0        2 
  17 chr17_72947929     ZHar    G    A        0      0        2 
  17 chr17_72947929   Sample    G    A        0      0        2 
  17 chr17_72950177     AAsi    C    T        0      0        2 
  17 chr17_72950177     AKia    C    T        1      2        2 
  17 chr17_72950177     AOna    C    T        0      0        2 
  17 chr17_72950177     ASom    C    T        0      0        2 
  17 chr17_72950177     HCab    C    T        0      0        2 
  17 chr17_72950177     HPrz    C    T        0      0        2 
  17 chr17_72950177     ZBoe    C    T        0      0        2 
  17 chr17_72950177     ZGre    C    T        0      0        2 
  17 chr17_72950177     ZHar    C    T        0      0        2 
  17 chr17_72950177   Sample    C    T        0      0        2 
  17 chr17_72951756     AAsi    T    G        0      0        2 
  17 chr17_72951756     AKia    T    G        0      0        2 
  17 chr17_72951756     AOna    T    G        1      2        2 
  17 chr17_72951756     ASom    T    G        0      0        2 
  17 chr17_72951756     HCab    T    G        0      0        2 
  17 chr17_72951756     HPrz    T    G        0      0        2 
  17 chr17_72951756     ZBoe    T    G        0      0        2 
  17 chr17_72951756     ZGre    T    G        0      0        2 
  17 chr17_72951756     ZHar    T    G        0      0        2 
  17 chr17_72951756   Sample    T    G        0      0        2 
  17 chr17_72959491     AAsi    G    C        0      0        2 
  17 chr17_72959491     AKia    G    C        0      0        2 
  17 chr17_72959491     AOna    G    C        0      0        2 
  17 chr17_72959491     ASom    G    C        0      0        2 
  17 chr17_72959491     HCab    G    C        0      0        2 
  17 chr17_72959491     HPrz    G    C      0.5      1        2 
  17 chr17_72959491     ZBoe    G    C        0      0        2 
  17 chr17_72959491     ZGre    G    C        0      0        2 
  17 chr17_72959491     ZHar    G    C        0      0        2 
  17 chr17_72959491   Sample    G    C        0      0        2 
  17 chr17_72961753     AAsi    T    G        0      0        2 
  17 chr17_72961753     AKia    T    G        0      0        2 
  17 chr17_72961753     AOna    T    G        1      2        2 
  17 chr17_72961753     ASom    T    G        0      0        2 
  17 chr17_72961753     HCab    T    G        0      0        2 
  17 chr17_72961753     HPrz    T    G        0      0        2 
  17 chr17_72961753     ZBoe    T    G        0      0        2 
  17 chr17_72961753     ZGre    T    G        0      0        2 
  17 chr17_72961753     ZHar    T    G        0      0        2 
  17 chr17_72961753   Sample    T    G        0      0        2 
  17 chr17_72963471     AAsi    T    C        0      0        2 
  17 chr17_72963471     AKia    T    C        0      0        2 
  17 chr17_72963471     AOna    T    C        0      0        2 
  17 chr17_72963471     ASom    T    C        0      0        2 
  17 chr17_72963471     HCab    T    C        1      2        2 
  17 chr17_72963471     HPrz    T    C        1      2        2 
  17 chr17_72963471     ZBoe    T    C        0      0        2 
  17 chr17_72963471     ZGre    T    C        0      0        2 
  17 chr17_72963471     ZHar    T    C        0      0        2 
  17 chr17_72963471   Sample    T    C        0      0        2 
  17 chr17_72963911     AAsi    C    T      0.5      1        2 
  17 chr17_72963911     AKia    C    T        0      0        2 
  17 chr17_72963911     AOna    C    T        0      0        2 
  17 chr17_72963911     ASom    C    T        0      0        2 
  17 chr17_72963911     HCab    C    T        0      0        2 
  17 chr17_72963911     HPrz    C    T        0      0        2 
  17 chr17_72963911     ZBoe    C    T        0      0        2 
  17 chr17_72963911     ZGre    C    T        0      0        2 
  17 chr17_72963911     ZHar    C    T        0      0        2 
  17 chr17_72963911   Sample    C    T        0      0        2 
  17 chr17_72972058     AAsi    C    A        0      0        2 
  17 chr17_72972058     AKia    C    A        0      0        2 
  17 chr17_72972058     AOna    C    A        0      0        2 
  17 chr17_72972058     ASom    C    A        0      0        2 
  17 chr17_72972058     HCab    C    A      0.5      1        2 
  17 chr17_72972058     HPrz    C    A        0      0        2 
  17 chr17_72972058     ZBoe    C    A        0      0        2 
  17 chr17_72972058     ZGre    C    A        0      0        2 
  17 chr17_72972058     ZHar    C    A        0      0        2 
  17 chr17_72972058   Sample    C    A        0      0        2 
  17 chr17_72979626     AAsi    A    G        0      0        2 
  17 chr17_72979626     AKia    A    G        0      0        2 
  17 chr17_72979626     AOna    A    G        0      0        2 
  17 chr17_72979626     ASom    A    G        0      0        2 
  17 chr17_72979626     HCab    A    G        1      2        2 
  17 chr17_72979626     HPrz    A    G        1      2        2 
  17 chr17_72979626     ZBoe    A    G        0      0        2 
  17 chr17_72979626     ZGre    A    G        0      0        2 
  17 chr17_72979626     ZHar    A    G        0      0        2 
  17 chr17_72979626   Sample    A    G        0      0        2 
  17 chr17_72980240     AAsi    C    T        0      0        2 
  17 chr17_72980240     AKia    C    T        0      0        2 
  17 chr17_72980240     AOna    C    T        1      2        2 
  17 chr17_72980240     ASom    C    T        0      0        2 
  17 chr17_72980240     HCab    C    T        0      0        2 
  17 chr17_72980240     HPrz    C    T        0      0        2 
  17 chr17_72980240     ZBoe    C    T        0      0        2 
  17 chr17_72980240     ZGre    C    T        0      0        2 
  17 chr17_72980240     ZHar    C    T        0      0        2 
  17 chr17_72980240   Sample    C    T        0      0        2 
  17 chr17_72982672     AAsi    G    A        0      0        2 
  17 chr17_72982672     AKia    G    A        0      0        2 
  17 chr17_72982672     AOna    G    A        0      0        2 
  17 chr17_72982672     ASom    G    A        0      0        2 
  17 chr17_72982672     HCab    G    A        0      0        2 
  17 chr17_72982672     HPrz    G    A        0      0        2 
  17 chr17_72982672     ZBoe    G    A        0      0        2 
  17 chr17_72982672     ZGre    G    A        1      2        2 
  17 chr17_72982672     ZHar    G    A        0      0        2 
  17 chr17_72982672   Sample    G    A        0      0        2 
  17 chr17_72983849     AAsi    A    C        0      0        2 
  17 chr17_72983849     AKia    A    C        1      2        2 
  17 chr17_72983849     AOna    A    C        0      0        2 
  17 chr17_72983849     ASom    A    C        0      0        2 
  17 chr17_72983849     HCab    A    C        0      0        2 
  17 chr17_72983849     HPrz    A    C        0      0        2 
  17 chr17_72983849     ZBoe    A    C        0      0        2 
  17 chr17_72983849     ZGre    A    C        0      0        2 
  17 chr17_72983849     ZHar    A    C        0      0        2 
  17 chr17_72983849   Sample    A    C        0      0        2 
  17 chr17_72988862     AAsi    A    G        0      0        2 
  17 chr17_72988862     AKia    A    G        0      0        2 
  17 chr17_72988862     AOna    A    G        0      0        2 
  17 chr17_72988862     ASom    A    G      0.5      1        2 
  17 chr17_72988862     HCab    A    G        0      0        2 
  17 chr17_72988862     HPrz    A    G        0      0        2 
  17 chr17_72988862     ZBoe    A    G        0      0        2 
  17 chr17_72988862     ZGre    A    G        0      0        2 
  17 chr17_72988862     ZHar    A    G      0.5      1        2 
  17 chr17_72988862   Sample    A    G        1      2        2 
  17 chr17_72991223     AAsi    C    A        0      0        2 
  17 chr17_72991223     AKia    C    A        0      0        2 
  17 chr17_72991223     AOna    C    A        0      0        2 
  17 chr17_72991223     ASom    C    A        0      0        2 
  17 chr17_72991223     HCab    C    A        0      0        2 
  17 chr17_72991223     HPrz    C    A        0      0        2 
  17 chr17_72991223     ZBoe    C    A      0.5      1        2 
  17 chr17_72991223     ZGre    C    A        1      2        2 
  17 chr17_72991223     ZHar    C    A        0      0        2 
  17 chr17_72991223   Sample    C    A        0      0        2 
  17 chr17_72998701     AAsi    C    T        0      0        2 
  17 chr17_72998701     AKia    C    T        0      0        2 
  17 chr17_72998701     AOna    C    T        0      0        2 
  17 chr17_72998701     ASom    C    T        0      0        2 
  17 chr17_72998701     HCab    C    T        0      0        2 
  17 chr17_72998701     HPrz    C    T        0      0        2 
  17 chr17_72998701     ZBoe    C    T      0.5      1        2 
  17 chr17_72998701     ZGre    C    T        0      0        2 
  17 chr17_72998701     ZHar    C    T        0      0        2 
  17 chr17_72998701   Sample    C    T        0      0        2 
  17 chr17_73000071     AAsi    G    A        0      0        2 
  17 chr17_73000071     AKia    G    A        0      0        2 
  17 chr17_73000071     AOna    G    A        0      0        2 
  17 chr17_73000071     ASom    G    A        0      0        2 
  17 chr17_73000071     HCab    G    A        1      2        2 
  17 chr17_73000071     HPrz    G    A        1      2        2 
  17 chr17_73000071     ZBoe    G    A        0      0        2 
  17 chr17_73000071     ZGre    G    A        0      0        2 
  17 chr17_73000071     ZHar    G    A        0      0        2 
  17 chr17_73000071   Sample    G    A        0      0        2 
  17 chr17_73003387     AAsi    G    C        0      0        2 
  17 chr17_73003387     AKia    G    C        0      0        2 
  17 chr17_73003387     AOna    G    C        0      0        2 
  17 chr17_73003387     ASom    G    C        0      0        2 
  17 chr17_73003387     HCab    G    C        0      0        2 
  17 chr17_73003387     HPrz    G    C        0      0        2 
  17 chr17_73003387     ZBoe    G    C        0      0        2 
  17 chr17_73003387     ZGre    G    C      0.5      1        2 
  17 chr17_73003387     ZHar    G    C        0      0        2 
  17 chr17_73003387   Sample    G    C        0      0        2 
  17 chr17_73011702     AAsi    A    T        0      0        2 
  17 chr17_73011702     AKia    A    T        0      0        2 
  17 chr17_73011702     AOna    A    T        0      0        2 
  17 chr17_73011702     ASom    A    T        0      0        2 
  17 chr17_73011702     HCab    A    T        0      0        2 
  17 chr17_73011702     HPrz    A    T        0      0        2 
  17 chr17_73011702     ZBoe    A    T        0      0        2 
  17 chr17_73011702     ZGre    A    T      0.5      1        2 
  17 chr17_73011702     ZHar    A    T        0      0        2 
  17 chr17_73011702   Sample    A    T        0      0        2 
  17 chr17_73022152     AAsi    C    A        0      0        2 
  17 chr17_73022152     AKia    C    A        1      2        2 
  17 chr17_73022152     AOna    C    A        1      2        2 
  17 chr17_73022152     ASom    C    A        0      0        2 
  17 chr17_73022152     HCab    C    A        0      0        2 
  17 chr17_73022152     HPrz    C    A        0      0        2 
  17 chr17_73022152     ZBoe    C    A        0      0        2 
  17 chr17_73022152     ZGre    C    A        0      0        2 
  17 chr17_73022152     ZHar    C    A        0      0        2 
  17 chr17_73022152   Sample    C    A        0      0        2 
  17 chr17_73024079     AAsi    C    T        0      0        2 
  17 chr17_73024079     AKia    C    T        0      0        2 
  17 chr17_73024079     AOna    C    T        0      0        2 
  17 chr17_73024079     ASom    C    T      0.5      1        2 
  17 chr17_73024079     HCab    C    T        0      0        2 
  17 chr17_73024079     HPrz    C    T        0      0        2 
  17 chr17_73024079     ZBoe    C    T        0      0        2 
  17 chr17_73024079     ZGre    C    T        0      0        2 
  17 chr17_73024079     ZHar    C    T        0      0        2 
  17 chr17_73024079   Sample    C    T        0      0        2 
  17 chr17_73025372     AAsi    G    A        1      2        2 
  17 chr17_73025372     AKia    G    A        0      0        2 
  17 chr17_73025372     AOna    G    A        0      0        2 
  17 chr17_73025372     ASom    G    A      0.5      1        2 
  17 chr17_73025372     HCab    G    A        0      0        2 
  17 chr17_73025372     HPrz    G    A        0      0        2 
  17 chr17_73025372     ZBoe    G    A        0      0        2 
  17 chr17_73025372     ZGre    G    A        0      0        2 
  17 chr17_73025372     ZHar    G    A        0      0        2 
  17 chr17_73025372   Sample    G    A        1      2        2 
  17 chr17_73028345     AAsi    G    A        0      0        2 
  17 chr17_73028345     AKia    G    A        0      0        2 
  17 chr17_73028345     AOna    G    A        0      0        2 
  17 chr17_73028345     ASom    G    A      0.5      1        2 
  17 chr17_73028345     HCab    G    A        0      0        2 
  17 chr17_73028345     HPrz    G    A        0      0        2 
  17 chr17_73028345     ZBoe    G    A        0      0        2 
  17 chr17_73028345     ZGre    G    A        0      0        2 
  17 chr17_73028345     ZHar    G    A        0      0        2 
  17 chr17_73028345   Sample    G    A        0      0        2 
  17 chr17_73033449     AAsi    C    G        0      0        2 
  17 chr17_73033449     AKia    C    G        0      0        2 
  17 chr17_73033449     AOna    C    G        0      0        2 
  17 chr17_73033449     ASom    C    G        0      0        2 
  17 chr17_73033449     HCab    C    G        0      0        2 
  17 chr17_73033449     HPrz    C    G        0      0        2 
  17 chr17_73033449     ZBoe    C    G        0      0        2 
  17 chr17_73033449     ZGre    C    G        0      0        2 
  17 chr17_73033449     ZHar    C    G        1      2        2 
  17 chr17_73033449   Sample    C    G        0      0        2 
  17 chr17_73035419     AAsi    T    C        0      0        2 
  17 chr17_73035419     AKia    T    C        0      0        2 
  17 chr17_73035419     AOna    T    C        0      0        2 
  17 chr17_73035419     ASom    T    C        0      0        2 
  17 chr17_73035419     HCab    T    C        0      0        2 
  17 chr17_73035419     HPrz    T    C      0.5      1        2 
  17 chr17_73035419     ZBoe    T    C        0      0        2 
  17 chr17_73035419     ZGre    T    C        0      0        2 
  17 chr17_73035419     ZHar    T    C        0      0        2 
  17 chr17_73035419   Sample    T    C        0      0        2 
  17 chr17_73036134     AAsi    C    T        0      0        2 
  17 chr17_73036134     AKia    C    T        0      0        2 
  17 chr17_73036134     AOna    C    T        0      0        2 
  17 chr17_73036134     ASom    C    T        0      0        2 
  17 chr17_73036134     HCab    C    T        0      0        2 
  17 chr17_73036134     HPrz    C    T        0      0        2 
  17 chr17_73036134     ZBoe    C    T      0.5      1        2 
  17 chr17_73036134     ZGre    C    T        0      0        2 
  17 chr17_73036134     ZHar    C    T        0      0        2 
  17 chr17_73036134   Sample    C    T        0      0        2 
  17 chr17_73036258     AAsi    C    T        0      0        2 
  17 chr17_73036258     AKia    C    T        0      0        2 
  17 chr17_73036258     AOna    C    T        0      0        2 
  17 chr17_73036258     ASom    C    T      0.5      1        2 
  17 chr17_73036258     HCab    C    T        0      0        2 
  17 chr17_73036258     HPrz    C    T        0      0        2 
  17 chr17_73036258     ZBoe    C    T        0      0        2 
  17 chr17_73036258     ZGre    C    T        0      0        2 
  17 chr17_73036258     ZHar    C    T        0      0        2 
  17 chr17_73036258   Sample    C    T        0      0        2 
  17 chr17_73043360     AAsi    G    T        0      0        2 
  17 chr17_73043360     AKia    G    T        0      0        2 
  17 chr17_73043360     AOna    G    T        0      0        2 
  17 chr17_73043360     ASom    G    T        0      0        2 
  17 chr17_73043360     HCab    G    T        1      2        2 
  17 chr17_73043360     HPrz    G    T        1      2        2 
  17 chr17_73043360     ZBoe    G    T        0      0        2 
  17 chr17_73043360     ZGre    G    T        0      0        2 
  17 chr17_73043360     ZHar    G    T        0      0        2 
  17 chr17_73043360   Sample    G    T        0      0        2 
  17 chr17_73054690     AAsi    G    T        0      0        2 
  17 chr17_73054690     AKia    G    T        0      0        2 
  17 chr17_73054690     AOna    G    T        0      0        2 
  17 chr17_73054690     ASom    G    T        0      0        2 
  17 chr17_73054690     HCab    G    T        0      0        2 
  17 chr17_73054690     HPrz    G    T        0      0        2 
  17 chr17_73054690     ZBoe    G    T        0      0        2 
  17 chr17_73054690     ZGre    G    T        0      0        2 
  17 chr17_73054690     ZHar    G    T        1      2        2 
  17 chr17_73054690   Sample    G    T        0      0        2 
  17 chr17_73065638     AAsi    T    C        0      0        2 
  17 chr17_73065638     AKia    T    C        0      0        2 
  17 chr17_73065638     AOna    T    C        0      0        2 
  17 chr17_73065638     ASom    T    C        0      0        2 
  17 chr17_73065638     HCab    T    C        0      0        2 
  17 chr17_73065638     HPrz    T    C        0      0        2 
  17 chr17_73065638     ZBoe    T    C        0      0        2 
  17 chr17_73065638     ZGre    T    C      0.5      1        2 
  17 chr17_73065638     ZHar    T    C        0      0        2 
  17 chr17_73065638   Sample    T    C        0      0        2 
  17 chr17_73067036     AAsi    T    C        0      0        2 
  17 chr17_73067036     AKia    T    C        0      0        2 
  17 chr17_73067036     AOna    T    C        0      0        2 
  17 chr17_73067036     ASom    T    C        0      0        2 
  17 chr17_73067036     HCab    T    C        0      0        2 
  17 chr17_73067036     HPrz    T    C        0      0        2 
  17 chr17_73067036     ZBoe    T    C        0      0        2 
  17 chr17_73067036     ZGre    T    C        0      0        2 
  17 chr17_73067036     ZHar    T    C      0.5      1        2 
  17 chr17_73067036   Sample    T    C        0      0        2 
  17 chr17_73072163     AAsi    A    G        0      0        2 
  17 chr17_73072163     AKia    A    G        0      0        2 
  17 chr17_73072163     AOna    A    G        0      0        2 
  17 chr17_73072163     ASom    A    G        0      0        2 
  17 chr17_73072163     HCab    A    G        1      2        2 
  17 chr17_73072163     HPrz    A    G        1      2        2 
  17 chr17_73072163     ZBoe    A    G        0      0        2 
  17 chr17_73072163     ZGre    A    G        0      0        2 
  17 chr17_73072163     ZHar    A    G        0      0        2 
  17 chr17_73072163   Sample    A    G        0      0        2 
  17 chr17_73073945     AAsi    G    A        0      0        2 
  17 chr17_73073945     AKia    G    A        0      0        2 
  17 chr17_73073945     AOna    G    A        0      0        2 
  17 chr17_73073945     ASom    G    A        0      0        2 
  17 chr17_73073945     HCab    G    A        0      0        2 
  17 chr17_73073945     HPrz    G    A        0      0        2 
  17 chr17_73073945     ZBoe    G    A      0.5      1        2 
  17 chr17_73073945     ZGre    G    A        0      0        2 
  17 chr17_73073945     ZHar    G    A        0      0        2 
  17 chr17_73073945   Sample    G    A        0      0        2 
  17 chr17_73077818     AAsi    C    G        0      0        2 
  17 chr17_73077818     AKia    C    G        0      0        2 
  17 chr17_73077818     AOna    C    G        0      0        2 
  17 chr17_73077818     ASom    C    G        0      0        2 
  17 chr17_73077818     HCab    C    G        0      0        2 
  17 chr17_73077818     HPrz    C    G        0      0        2 
  17 chr17_73077818     ZBoe    C    G        0      0        2 
  17 chr17_73077818     ZGre    C    G      0.5      1        2 
  17 chr17_73077818     ZHar    C    G        0      0        2 
  17 chr17_73077818   Sample    C    G        0      0        2 
  17 chr17_73079544     AAsi    G    A        0      0        2 
  17 chr17_73079544     AKia    G    A        0      0        2 
  17 chr17_73079544     AOna    G    A        0      0        2 
  17 chr17_73079544     ASom    G    A        0      0        2 
  17 chr17_73079544     HCab    G    A        1      2        2 
  17 chr17_73079544     HPrz    G    A        1      2        2 
  17 chr17_73079544     ZBoe    G    A        0      0        2 
  17 chr17_73079544     ZGre    G    A        0      0        2 
  17 chr17_73079544     ZHar    G    A        0      0        2 
  17 chr17_73079544   Sample    G    A        0      0        2 
  17 chr17_73083920     AAsi    C    G        0      0        2 
  17 chr17_73083920     AKia    C    G        0      0        2 
  17 chr17_73083920     AOna    C    G        0      0        2 
  17 chr17_73083920     ASom    C    G      0.5      1        2 
  17 chr17_73083920     HCab    C    G        0      0        2 
  17 chr17_73083920     HPrz    C    G        0      0        2 
  17 chr17_73083920     ZBoe    C    G        0      0        2 
  17 chr17_73083920     ZGre    C    G        0      0        2 
  17 chr17_73083920     ZHar    C    G        0      0        2 
  17 chr17_73083920   Sample    C    G        0      0        2 
  17 chr17_73091089     AAsi    G    A        0      0        2 
  17 chr17_73091089     AKia    G    A        0      0        2 
  17 chr17_73091089     AOna    G    A        0      0        2 
  17 chr17_73091089     ASom    G    A      0.5      1        2 
  17 chr17_73091089     HCab    G    A        0      0        2 
  17 chr17_73091089     HPrz    G    A        0      0        2 
  17 chr17_73091089     ZBoe    G    A        0      0        2 
  17 chr17_73091089     ZGre    G    A        0      0        2 
  17 chr17_73091089     ZHar    G    A        0      0        2 
  17 chr17_73091089   Sample    G    A        0      0        2 
  17 chr17_73106579     AAsi    A    G        0      0        2 
  17 chr17_73106579     AKia    A    G        0      0        2 
  17 chr17_73106579     AOna    A    G        0      0        2 
  17 chr17_73106579     ASom    A    G        0      0        2 
  17 chr17_73106579     HCab    A    G      0.5      1        2 
  17 chr17_73106579     HPrz    A    G        0      0        2 
  17 chr17_73106579     ZBoe    A    G        0      0        2 
  17 chr17_73106579     ZGre    A    G        0      0        2 
  17 chr17_73106579     ZHar    A    G        0      0        2 
  17 chr17_73106579   Sample    A    G        0      0        2 
  17 chr17_73106582     AAsi    A    C        0      0        2 
  17 chr17_73106582     AKia    A    C        0      0        2 
  17 chr17_73106582     AOna    A    C        0      0        2 
  17 chr17_73106582     ASom    A    C        0      0        2 
  17 chr17_73106582     HCab    A    C        0      0        2 
  17 chr17_73106582     HPrz    A    C        0      0        2 
  17 chr17_73106582     ZBoe    A    C      0.5      1        2 
  17 chr17_73106582     ZGre    A    C        0      0        2 
  17 chr17_73106582     ZHar    A    C        0      0        2 
  17 chr17_73106582   Sample    A    C        0      0        2 
  17 chr17_73107018     AAsi    C    A        0      0        2 
  17 chr17_73107018     AKia    C    A        0      0        2 
  17 chr17_73107018     AOna    C    A        0      0        2 
  17 chr17_73107018     ASom    C    A        0      0        2 
  17 chr17_73107018     HCab    C    A        0      0        2 
  17 chr17_73107018     HPrz    C    A        0      0        2 
  17 chr17_73107018     ZBoe    C    A        1      2        2 
  17 chr17_73107018     ZGre    C    A        0      0        2 
  17 chr17_73107018     ZHar    C    A        1      2        2 
  17 chr17_73107018   Sample    C    A        0      0        2 
  17 chr17_73107312     AAsi    C    T        0      0        2 
  17 chr17_73107312     AKia    C    T        0      0        2 
  17 chr17_73107312     AOna    C    T        0      0        2 
  17 chr17_73107312     ASom    C    T        0      0        2 
  17 chr17_73107312     HCab    C    T        0      0        2 
  17 chr17_73107312     HPrz    C    T        0      0        2 
  17 chr17_73107312     ZBoe    C    T        0      0        2 
  17 chr17_73107312     ZGre    C    T        1      2        2 
  17 chr17_73107312     ZHar    C    T        0      0        2 
  17 chr17_73107312   Sample    C    T        0      0        2 
  17 chr17_73112157     AAsi    A    G        0      0        2 
  17 chr17_73112157     AKia    A    G        0      0        2 
  17 chr17_73112157     AOna    A    G        0      0        2 
  17 chr17_73112157     ASom    A    G        0      0        2 
  17 chr17_73112157     HCab    A    G        0      0        2 
  17 chr17_73112157     HPrz    A    G        0      0        2 
  17 chr17_73112157     ZBoe    A    G        0      0        2 
  17 chr17_73112157     ZGre    A    G        0      0        2 
  17 chr17_73112157     ZHar    A    G      0.5      1        2 
  17 chr17_73112157   Sample    A    G        0      0        2 
  17 chr17_73115615     AAsi    T    A        0      0        2 
  17 chr17_73115615     AKia    T    A        0      0        2 
  17 chr17_73115615     AOna    T    A        0      0        2 
  17 chr17_73115615     ASom    T    A        0      0        2 
  17 chr17_73115615     HCab    T    A        0      0        2 
  17 chr17_73115615     HPrz    T    A        0      0        2 
  17 chr17_73115615     ZBoe    T    A        0      0        2 
  17 chr17_73115615     ZGre    T    A        1      2        2 
  17 chr17_73115615     ZHar    T    A        0      0        2 
  17 chr17_73115615   Sample    T    A        0      0        2 
  17 chr17_73148885     AAsi    G    C        0      0        2 
  17 chr17_73148885     AKia    G    C        0      0        2 
  17 chr17_73148885     AOna    G    C        0      0        2 
  17 chr17_73148885     ASom    G    C        0      0        2 
  17 chr17_73148885     HCab    G    C        0      0        2 
  17 chr17_73148885     HPrz    G    C        0      0        2 
  17 chr17_73148885     ZBoe    G    C        1      2        2 
  17 chr17_73148885     ZGre    G    C        0      0        2 
  17 chr17_73148885     ZHar    G    C        0      0        2 
  17 chr17_73148885   Sample    G    C        0      0        2 
  17 chr17_73162232     AAsi    C    T        0      0        2 
  17 chr17_73162232     AKia    C    T        0      0        2 
  17 chr17_73162232     AOna    C    T        0      0        2 
  17 chr17_73162232     ASom    C    T        0      0        2 
  17 chr17_73162232     HCab    C    T        0      0        2 
  17 chr17_73162232     HPrz    C    T        0      0        2 
  17 chr17_73162232     ZBoe    C    T        0      0        2 
  17 chr17_73162232     ZGre    C    T        0      0        2 
  17 chr17_73162232     ZHar    C    T        1      2        2 
  17 chr17_73162232   Sample    C    T        0      0        2 
  17 chr17_73169426     AAsi    A    G        0      0        2 
  17 chr17_73169426     AKia    A    G        0      0        2 
  17 chr17_73169426     AOna    A    G        0      0        2 
  17 chr17_73169426     ASom    A    G        0      0        2 
  17 chr17_73169426     HCab    A    G        1      2        2 
  17 chr17_73169426     HPrz    A    G        1      2        2 
  17 chr17_73169426     ZBoe    A    G        0      0        2 
  17 chr17_73169426     ZGre    A    G        0      0        2 
  17 chr17_73169426     ZHar    A    G        0      0        2 
  17 chr17_73169426   Sample    A    G        0      0        2 
  17 chr17_73169781     AAsi    T    C        0      0        2 
  17 chr17_73169781     AKia    T    C        0      0        2 
  17 chr17_73169781     AOna    T    C        0      0        2 
  17 chr17_73169781     ASom    T    C        0      0        2 
  17 chr17_73169781     HCab    T    C        1      2        2 
  17 chr17_73169781     HPrz    T    C        1      2        2 
  17 chr17_73169781     ZBoe    T    C        0      0        2 
  17 chr17_73169781     ZGre    T    C        0      0        2 
  17 chr17_73169781     ZHar    T    C        0      0        2 
  17 chr17_73169781   Sample    T    C        0      0        2 
  17 chr17_73190756     AAsi    C    T        0      0        2 
  17 chr17_73190756     AKia    C    T        0      0        2 
  17 chr17_73190756     AOna    C    T        0      0        2 
  17 chr17_73190756     ASom    C    T        0      0        2 
  17 chr17_73190756     HCab    C    T        0      0        2 
  17 chr17_73190756     HPrz    C    T        0      0        2 
  17 chr17_73190756     ZBoe    C    T        0      0        2 
  17 chr17_73190756     ZGre    C    T        0      0        2 
  17 chr17_73190756     ZHar    C    T      0.5      1        2 
  17 chr17_73190756   Sample    C    T        0      0        2 
  17 chr17_73198030     AAsi    A    G        0      0        2 
  17 chr17_73198030     AKia    A    G        0      0        2 
  17 chr17_73198030     AOna    A    G        0      0        2 
  17 chr17_73198030     ASom    A    G        0      0        2 
  17 chr17_73198030     HCab    A    G        1      2        2 
  17 chr17_73198030     HPrz    A    G        1      2        2 
  17 chr17_73198030     ZBoe    A    G        0      0        2 
  17 chr17_73198030     ZGre    A    G        0      0        2 
  17 chr17_73198030     ZHar    A    G        0      0        2 
  17 chr17_73198030   Sample    A    G        0      0        2 
  17 chr17_73201735     AAsi    G    A        0      0        2 
  17 chr17_73201735     AKia    G    A        0      0        2 
  17 chr17_73201735     AOna    G    A        0      0        2 
  17 chr17_73201735     ASom    G    A        0      0        2 
  17 chr17_73201735     HCab    G    A      0.5      1        2 
  17 chr17_73201735     HPrz    G    A        0      0        2 
  17 chr17_73201735     ZBoe    G    A        0      0        2 
  17 chr17_73201735     ZGre    G    A        0      0        2 
  17 chr17_73201735     ZHar    G    A        0      0        2 
  17 chr17_73201735   Sample    G    A        0      0        2 
  17 chr17_73217610     AAsi    A    C        0      0        2 
  17 chr17_73217610     AKia    A    C        1      2        2 
  17 chr17_73217610     AOna    A    C        1      2        2 
  17 chr17_73217610     ASom    A    C        0      0        2 
  17 chr17_73217610     HCab    A    C        0      0        2 
  17 chr17_73217610     HPrz    A    C        0      0        2 
  17 chr17_73217610     ZBoe    A    C        0      0        2 
  17 chr17_73217610     ZGre    A    C        0      0        2 
  17 chr17_73217610     ZHar    A    C        0      0        2 
  17 chr17_73217610   Sample    A    C        0      0        2 
  17 chr17_73218369     AAsi    A    G        0      0        2 
  17 chr17_73218369     AKia    A    G        0      0        2 
  17 chr17_73218369     AOna    A    G        0      0        2 
  17 chr17_73218369     ASom    A    G        0      0        2 
  17 chr17_73218369     HCab    A    G      0.5      1        2 
  17 chr17_73218369     HPrz    A    G        0      0        2 
  17 chr17_73218369     ZBoe    A    G        0      0        2 
  17 chr17_73218369     ZGre    A    G        0      0        2 
  17 chr17_73218369     ZHar    A    G        0      0        2 
  17 chr17_73218369   Sample    A    G        0      0        2 
  17 chr17_73219628     AAsi    C    T        0      0        2 
  17 chr17_73219628     AKia    C    T        0      0        2 
  17 chr17_73219628     AOna    C    T        0      0        2 
  17 chr17_73219628     ASom    C    T        0      0        2 
  17 chr17_73219628     HCab    C    T        0      0        2 
  17 chr17_73219628     HPrz    C    T        0      0        2 
  17 chr17_73219628     ZBoe    C    T        0      0        2 
  17 chr17_73219628     ZGre    C    T        1      2        2 
  17 chr17_73219628     ZHar    C    T        0      0        2 
  17 chr17_73219628   Sample    C    T        0      0        2 
  17 chr17_73225865     AAsi    A    T        0      0        2 
  17 chr17_73225865     AKia    A    T        0      0        2 
  17 chr17_73225865     AOna    A    T        0      0        2 
  17 chr17_73225865     ASom    A    T        0      0        2 
  17 chr17_73225865     HCab    A    T        0      0        2 
  17 chr17_73225865     HPrz    A    T      0.5      1        2 
  17 chr17_73225865     ZBoe    A    T        0      0        2 
  17 chr17_73225865     ZGre    A    T        0      0        2 
  17 chr17_73225865     ZHar    A    T        0      0        2 
  17 chr17_73225865   Sample    A    T        0      0        2 
  17 chr17_73227959     AAsi    T    A        0      0        2 
  17 chr17_73227959     AKia    T    A      0.5      1        2 
  17 chr17_73227959     AOna    T    A        0      0        2 
  17 chr17_73227959     ASom    T    A        0      0        2 
  17 chr17_73227959     HCab    T    A        0      0        2 
  17 chr17_73227959     HPrz    T    A        0      0        2 
  17 chr17_73227959     ZBoe    T    A        0      0        2 
  17 chr17_73227959     ZGre    T    A        0      0        2 
  17 chr17_73227959     ZHar    T    A        0      0        2 
  17 chr17_73227959   Sample    T    A        0      0        2 
  17 chr17_73233657     AAsi    A    G        0      0        2 
  17 chr17_73233657     AKia    A    G        0      0        2 
  17 chr17_73233657     AOna    A    G        0      0        2 
  17 chr17_73233657     ASom    A    G        0      0        2 
  17 chr17_73233657     HCab    A    G        1      2        2 
  17 chr17_73233657     HPrz    A    G        1      2        2 
  17 chr17_73233657     ZBoe    A    G        0      0        2 
  17 chr17_73233657     ZGre    A    G        0      0        2 
  17 chr17_73233657     ZHar    A    G        0      0        2 
  17 chr17_73233657   Sample    A    G        0      0        2 
  17 chr17_73234071     AAsi    A    G        0      0        2 
  17 chr17_73234071     AKia    A    G        0      0        2 
  17 chr17_73234071     AOna    A    G        1      2        2 
  17 chr17_73234071     ASom    A    G      0.5      1        2 
  17 chr17_73234071     HCab    A    G        0      0        2 
  17 chr17_73234071     HPrz    A    G        0      0        2 
  17 chr17_73234071     ZBoe    A    G        0      0        2 
  17 chr17_73234071     ZGre    A    G        0      0        2 
  17 chr17_73234071     ZHar    A    G        0      0        2 
  17 chr17_73234071   Sample    A    G        0      0        2 
  17 chr17_73235558     AAsi    C    T      0.5      1        2 
  17 chr17_73235558     AKia    C    T        0      0        2 
  17 chr17_73235558     AOna    C    T        0      0        2 
  17 chr17_73235558     ASom    C    T        0      0        2 
  17 chr17_73235558     HCab    C    T        0      0        2 
  17 chr17_73235558     HPrz    C    T        0      0        2 
  17 chr17_73235558     ZBoe    C    T        0      0        2 
  17 chr17_73235558     ZGre    C    T        0      0        2 
  17 chr17_73235558     ZHar    C    T        0      0        2 
  17 chr17_73235558   Sample    C    T        1      2        2 
  17 chr17_73236774     AAsi    G    A        0      0        2 
  17 chr17_73236774     AKia    G    A        0      0        2 
  17 chr17_73236774     AOna    G    A        0      0        2 
  17 chr17_73236774     ASom    G    A        0      0        2 
  17 chr17_73236774     HCab    G    A        1      2        2 
  17 chr17_73236774     HPrz    G    A        1      2        2 
  17 chr17_73236774     ZBoe    G    A        0      0        2 
  17 chr17_73236774     ZGre    G    A        0      0        2 
  17 chr17_73236774     ZHar    G    A        0      0        2 
  17 chr17_73236774   Sample    G    A        0      0        2 
  17 chr17_73238473     AAsi    A    G        0      0        2 
  17 chr17_73238473     AKia    A    G        0      0        2 
  17 chr17_73238473     AOna    A    G        0      0        2 
  17 chr17_73238473     ASom    A    G        0      0        2 
  17 chr17_73238473     HCab    A    G        1      2        2 
  17 chr17_73238473     HPrz    A    G        1      2        2 
  17 chr17_73238473     ZBoe    A    G        0      0        2 
  17 chr17_73238473     ZGre    A    G        0      0        2 
  17 chr17_73238473     ZHar    A    G        0      0        2 
  17 chr17_73238473   Sample    A    G        0      0        2 
  17 chr17_73240100     AAsi    G    A        1      2        2 
  17 chr17_73240100     AKia    G    A        0      0        2 
  17 chr17_73240100     AOna    G    A        0      0        2 
  17 chr17_73240100     ASom    G    A        1      2        2 
  17 chr17_73240100     HCab    G    A        0      0        2 
  17 chr17_73240100     HPrz    G    A        0      0        2 
  17 chr17_73240100     ZBoe    G    A        0      0        2 
  17 chr17_73240100     ZGre    G    A        0      0        2 
  17 chr17_73240100     ZHar    G    A        0      0        2 
  17 chr17_73240100   Sample    G    A        1      2        2 
  17 chr17_73243139     AAsi    G    A        1      2        2 
  17 chr17_73243139     AKia    G    A        0      0        2 
  17 chr17_73243139     AOna    G    A        0      0        2 
  17 chr17_73243139     ASom    G    A        1      2        2 
  17 chr17_73243139     HCab    G    A        0      0        2 
  17 chr17_73243139     HPrz    G    A        0      0        2 
  17 chr17_73243139     ZBoe    G    A        0      0        2 
  17 chr17_73243139     ZGre    G    A        0      0        2 
  17 chr17_73243139     ZHar    G    A        0      0        2 
  17 chr17_73243139   Sample    G    A        1      2        2 
  17 chr17_73245352     AAsi    G    A        0      0        2 
  17 chr17_73245352     AKia    G    A        0      0        2 
  17 chr17_73245352     AOna    G    A        0      0        2 
  17 chr17_73245352     ASom    G    A        0      0        2 
  17 chr17_73245352     HCab    G    A        1      2        2 
  17 chr17_73245352     HPrz    G    A        1      2        2 
  17 chr17_73245352     ZBoe    G    A        0      0        2 
  17 chr17_73245352     ZGre    G    A        0      0        2 
  17 chr17_73245352     ZHar    G    A        0      0        2 
  17 chr17_73245352   Sample    G    A        0      0        2 
  17 chr17_73258819     AAsi    A    C        0      0        2 
  17 chr17_73258819     AKia    A    C        0      0        2 
  17 chr17_73258819     AOna    A    C        0      0        2 
  17 chr17_73258819     ASom    A    C        0      0        2 
  17 chr17_73258819     HCab    A    C        0      0        2 
  17 chr17_73258819     HPrz    A    C        0      0        2 
  17 chr17_73258819     ZBoe    A    C        0      0        2 
  17 chr17_73258819     ZGre    A    C        0      0        2 
  17 chr17_73258819     ZHar    A    C      0.5      1        2 
  17 chr17_73258819   Sample    A    C        0      0        2 
  17 chr17_73265240     AAsi    T    G        0      0        2 
  17 chr17_73265240     AKia    T    G        0      0        2 
  17 chr17_73265240     AOna    T    G        0      0        2 
  17 chr17_73265240     ASom    T    G        0      0        2 
  17 chr17_73265240     HCab    T    G        0      0        2 
  17 chr17_73265240     HPrz    T    G        0      0        2 
  17 chr17_73265240     ZBoe    T    G        0      0        2 
  17 chr17_73265240     ZGre    T    G        0      0        2 
  17 chr17_73265240     ZHar    T    G      0.5      1        2 
  17 chr17_73265240   Sample    T    G        0      0        2 
  17 chr17_73265432     AAsi    C    T        0      0        2 
  17 chr17_73265432     AKia    C    T        0      0        2 
  17 chr17_73265432     AOna    C    T        0      0        2 
  17 chr17_73265432     ASom    C    T        0      0        2 
  17 chr17_73265432     HCab    C    T        0      0        2 
  17 chr17_73265432     HPrz    C    T        0      0        2 
  17 chr17_73265432     ZBoe    C    T        1      2        2 
  17 chr17_73265432     ZGre    C    T        1      2        2 
  17 chr17_73265432     ZHar    C    T        0      0        2 
  17 chr17_73265432   Sample    C    T        0      0        2 
  17 chr17_73275395     AAsi    A    G        0      0        2 
  17 chr17_73275395     AKia    A    G        0      0        2 
  17 chr17_73275395     AOna    A    G        0      0        2 
  17 chr17_73275395     ASom    A    G        0      0        2 
  17 chr17_73275395     HCab    A    G      0.5      1        2 
  17 chr17_73275395     HPrz    A    G        0      0        2 
  17 chr17_73275395     ZBoe    A    G        0      0        2 
  17 chr17_73275395     ZGre    A    G        0      0        2 
  17 chr17_73275395     ZHar    A    G        0      0        2 
  17 chr17_73275395   Sample    A    G        0      0        2 
  17 chr17_73282618     AAsi    G    C      0.5      1        2 
  17 chr17_73282618     AKia    G    C        0      0        2 
  17 chr17_73282618     AOna    G    C        0      0        2 
  17 chr17_73282618     ASom    G    C        0      0        2 
  17 chr17_73282618     HCab    G    C        0      0        2 
  17 chr17_73282618     HPrz    G    C        0      0        2 
  17 chr17_73282618     ZBoe    G    C        0      0        2 
  17 chr17_73282618     ZGre    G    C        0      0        2 
  17 chr17_73282618     ZHar    G    C        0      0        2 
  17 chr17_73282618   Sample    G    C        1      2        2 
  17 chr17_73286215     AAsi    C    T        0      0        2 
  17 chr17_73286215     AKia    C    T        0      0        2 
  17 chr17_73286215     AOna    C    T        0      0        2 
  17 chr17_73286215     ASom    C    T        0      0        2 
  17 chr17_73286215     HCab    C    T        0      0        2 
  17 chr17_73286215     HPrz    C    T        0      0        2 
  17 chr17_73286215     ZBoe    C    T        0      0        2 
  17 chr17_73286215     ZGre    C    T        1      2        2 
  17 chr17_73286215     ZHar    C    T        0      0        2 
  17 chr17_73286215   Sample    C    T        0      0        2 
  17 chr17_73286700     AAsi    A    G        0      0        2 
  17 chr17_73286700     AKia    A    G        0      0        2 
  17 chr17_73286700     AOna    A    G        0      0        2 
  17 chr17_73286700     ASom    A    G        0      0        2 
  17 chr17_73286700     HCab    A    G        0      0        2 
  17 chr17_73286700     HPrz    A    G        0      0        2 
  17 chr17_73286700     ZBoe    A    G        0      0        2 
  17 chr17_73286700     ZGre    A    G      0.5      1        2 
  17 chr17_73286700     ZHar    A    G        0      0        2 
  17 chr17_73286700   Sample    A    G        0      0        2 
  17 chr17_73293484     AAsi    A    G        0      0        2 
  17 chr17_73293484     AKia    A    G        0      0        2 
  17 chr17_73293484     AOna    A    G        0      0        2 
  17 chr17_73293484     ASom    A    G        0      0        2 
  17 chr17_73293484     HCab    A    G        0      0        2 
  17 chr17_73293484     HPrz    A    G        0      0        2 
  17 chr17_73293484     ZBoe    A    G        0      0        2 
  17 chr17_73293484     ZGre    A    G        1      2        2 
  17 chr17_73293484     ZHar    A    G        0      0        2 
  17 chr17_73293484   Sample    A    G        0      0        2 
  17 chr17_73293675     AAsi    C    T      0.5      1        2 
  17 chr17_73293675     AKia    C    T        0      0        2 
  17 chr17_73293675     AOna    C    T        0      0        2 
  17 chr17_73293675     ASom    C    T        0      0        2 
  17 chr17_73293675     HCab    C    T        0      0        2 
  17 chr17_73293675     HPrz    C    T        0      0        2 
  17 chr17_73293675     ZBoe    C    T        0      0        2 
  17 chr17_73293675     ZGre    C    T        0      0        2 
  17 chr17_73293675     ZHar    C    T        0      0        2 
  17 chr17_73293675   Sample    C    T        0      0        2 
  17 chr17_73294022     AAsi    A    G        0      0        2 
  17 chr17_73294022     AKia    A    G        0      0        2 
  17 chr17_73294022     AOna    A    G        0      0        2 
  17 chr17_73294022     ASom    A    G      0.5      1        2 
  17 chr17_73294022     HCab    A    G        0      0        2 
  17 chr17_73294022     HPrz    A    G        0      0        2 
  17 chr17_73294022     ZBoe    A    G        0      0        2 
  17 chr17_73294022     ZGre    A    G        0      0        2 
  17 chr17_73294022     ZHar    A    G        0      0        2 
  17 chr17_73294022   Sample    A    G        0      0        2 
  17 chr17_73300697     AAsi    T    C        0      0        2 
  17 chr17_73300697     AKia    T    C        0      0        2 
  17 chr17_73300697     AOna    T    C        0      0        2 
  17 chr17_73300697     ASom    T    C        0      0        2 
  17 chr17_73300697     HCab    T    C        0      0        2 
  17 chr17_73300697     HPrz    T    C        0      0        2 
  17 chr17_73300697     ZBoe    T    C        0      0        2 
  17 chr17_73300697     ZGre    T    C        1      2        2 
  17 chr17_73300697     ZHar    T    C        0      0        2 
  17 chr17_73300697   Sample    T    C        0      0        2 
  17 chr17_73302459     AAsi    G    A        0      0        2 
  17 chr17_73302459     AKia    G    A        0      0        2 
  17 chr17_73302459     AOna    G    A        0      0        2 
  17 chr17_73302459     ASom    G    A        0      0        2 
  17 chr17_73302459     HCab    G    A        0      0        2 
  17 chr17_73302459     HPrz    G    A      0.5      1        2 
  17 chr17_73302459     ZBoe    G    A        0      0        2 
  17 chr17_73302459     ZGre    G    A        0      0        2 
  17 chr17_73302459     ZHar    G    A        0      0        2 
  17 chr17_73302459   Sample    G    A        0      0        2 
  17 chr17_73315221     AAsi    T    C        0      0        2 
  17 chr17_73315221     AKia    T    C        0      0        2 
  17 chr17_73315221     AOna    T    C        1      2        2 
  17 chr17_73315221     ASom    T    C        0      0        2 
  17 chr17_73315221     HCab    T    C        0      0        2 
  17 chr17_73315221     HPrz    T    C        0      0        2 
  17 chr17_73315221     ZBoe    T    C        0      0        2 
  17 chr17_73315221     ZGre    T    C        0      0        2 
  17 chr17_73315221     ZHar    T    C        0      0        2 
  17 chr17_73315221   Sample    T    C        0      0        2 
  17 chr17_73318132     AAsi    A    C        0      0        2 
  17 chr17_73318132     AKia    A    C        1      2        2 
  17 chr17_73318132     AOna    A    C        0      0        2 
  17 chr17_73318132     ASom    A    C        0      0        2 
  17 chr17_73318132     HCab    A    C        0      0        2 
  17 chr17_73318132     HPrz    A    C        0      0        2 
  17 chr17_73318132     ZBoe    A    C        0      0        2 
  17 chr17_73318132     ZGre    A    C        0      0        2 
  17 chr17_73318132     ZHar    A    C        0      0        2 
  17 chr17_73318132   Sample    A    C        0      0        2 
  17 chr17_73321815     AAsi    T    C        0      0        2 
  17 chr17_73321815     AKia    T    C        0      0        2 
  17 chr17_73321815     AOna    T    C        0      0        2 
  17 chr17_73321815     ASom    T    C        0      0        2 
  17 chr17_73321815     HCab    T    C        0      0        2 
  17 chr17_73321815     HPrz    T    C        0      0        2 
  17 chr17_73321815     ZBoe    T    C        0      0        2 
  17 chr17_73321815     ZGre    T    C        1      2        2 
  17 chr17_73321815     ZHar    T    C        1      2        2 
  17 chr17_73321815   Sample    T    C        0      0        2 
  17 chr17_73329332     AAsi    T    C        0      0        2 
  17 chr17_73329332     AKia    T    C        0      0        2 
  17 chr17_73329332     AOna    T    C        1      2        2 
  17 chr17_73329332     ASom    T    C        0      0        2 
  17 chr17_73329332     HCab    T    C        0      0        2 
  17 chr17_73329332     HPrz    T    C        0      0        2 
  17 chr17_73329332     ZBoe    T    C        0      0        2 
  17 chr17_73329332     ZGre    T    C        0      0        2 
  17 chr17_73329332     ZHar    T    C        0      0        2 
  17 chr17_73329332   Sample    T    C        0      0        2 
  17 chr17_73330209     AAsi    C    A        1      2        2 
  17 chr17_73330209     AKia    C    A        0      0        2 
  17 chr17_73330209     AOna    C    A        0      0        2 
  17 chr17_73330209     ASom    C    A        1      2        2 
  17 chr17_73330209     HCab    C    A        0      0        2 
  17 chr17_73330209     HPrz    C    A        0      0        2 
  17 chr17_73330209     ZBoe    C    A        0      0        2 
  17 chr17_73330209     ZGre    C    A        0      0        2 
  17 chr17_73330209     ZHar    C    A        0      0        2 
  17 chr17_73330209   Sample    C    A        0      0        2 
  17 chr17_73336630     AAsi    G    A        0      0        2 
  17 chr17_73336630     AKia    G    A        0      0        2 
  17 chr17_73336630     AOna    G    A        0      0        2 
  17 chr17_73336630     ASom    G    A        0      0        2 
  17 chr17_73336630     HCab    G    A        0      0        2 
  17 chr17_73336630     HPrz    G    A        0      0        2 
  17 chr17_73336630     ZBoe    G    A      0.5      1        2 
  17 chr17_73336630     ZGre    G    A        0      0        2 
  17 chr17_73336630     ZHar    G    A        0      0        2 
  17 chr17_73336630   Sample    G    A        0      0        2 
  17 chr17_73337486     AAsi    G    A        1      2        2 
  17 chr17_73337486     AKia    G    A        0      0        2 
  17 chr17_73337486     AOna    G    A        0      0        2 
  17 chr17_73337486     ASom    G    A      0.5      1        2 
  17 chr17_73337486     HCab    G    A        0      0        2 
  17 chr17_73337486     HPrz    G    A        0      0        2 
  17 chr17_73337486     ZBoe    G    A        0      0        2 
  17 chr17_73337486     ZGre    G    A        0      0        2 
  17 chr17_73337486     ZHar    G    A        0      0        2 
  17 chr17_73337486   Sample    G    A        0      0        2 
  17 chr17_73338243     AAsi    C    T        0      0        2 
  17 chr17_73338243     AKia    C    T        0      0        2 
  17 chr17_73338243     AOna    C    T        0      0        2 
  17 chr17_73338243     ASom    C    T        0      0        2 
  17 chr17_73338243     HCab    C    T        1      2        2 
  17 chr17_73338243     HPrz    C    T        1      2        2 
  17 chr17_73338243     ZBoe    C    T        0      0        2 
  17 chr17_73338243     ZGre    C    T        0      0        2 
  17 chr17_73338243     ZHar    C    T        0      0        2 
  17 chr17_73338243   Sample    C    T        0      0        2 
  17 chr17_73341474     AAsi    T    C        0      0        2 
  17 chr17_73341474     AKia    T    C        0      0        2 
  17 chr17_73341474     AOna    T    C        0      0        2 
  17 chr17_73341474     ASom    T    C        0      0        2 
  17 chr17_73341474     HCab    T    C        0      0        2 
  17 chr17_73341474     HPrz    T    C        0      0        2 
  17 chr17_73341474     ZBoe    T    C        0      0        2 
  17 chr17_73341474     ZGre    T    C        1      2        2 
  17 chr17_73341474     ZHar    T    C        0      0        2 
  17 chr17_73341474   Sample    T    C        0      0        2 
  17 chr17_73343673     AAsi    G    A        0      0        2 
  17 chr17_73343673     AKia    G    A        0      0        2 
  17 chr17_73343673     AOna    G    A        0      0        2 
  17 chr17_73343673     ASom    G    A        0      0        2 
  17 chr17_73343673     HCab    G    A        1      2        2 
  17 chr17_73343673     HPrz    G    A        1      2        2 
  17 chr17_73343673     ZBoe    G    A        0      0        2 
  17 chr17_73343673     ZGre    G    A        0      0        2 
  17 chr17_73343673     ZHar    G    A        0      0        2 
  17 chr17_73343673   Sample    G    A        0      0        2 
  17 chr17_73348786     AAsi    C    G        0      0        2 
  17 chr17_73348786     AKia    C    G        0      0        2 
  17 chr17_73348786     AOna    C    G        0      0        2 
  17 chr17_73348786     ASom    C    G        0      0        2 
  17 chr17_73348786     HCab    C    G        0      0        2 
  17 chr17_73348786     HPrz    C    G        0      0        2 
  17 chr17_73348786     ZBoe    C    G      0.5      1        2 
  17 chr17_73348786     ZGre    C    G        0      0        2 
  17 chr17_73348786     ZHar    C    G        0      0        2 
  17 chr17_73348786   Sample    C    G        0      0        2 
  17 chr17_73349267     AAsi    G    A        0      0        2 
  17 chr17_73349267     AKia    G    A        0      0        2 
  17 chr17_73349267     AOna    G    A        0      0        2 
  17 chr17_73349267     ASom    G    A        0      0        2 
  17 chr17_73349267     HCab    G    A        1      2        2 
  17 chr17_73349267     HPrz    G    A        1      2        2 
  17 chr17_73349267     ZBoe    G    A        0      0        2 
  17 chr17_73349267     ZGre    G    A        0      0        2 
  17 chr17_73349267     ZHar    G    A        0      0        2 
  17 chr17_73349267   Sample    G    A        0      0        2 
  17 chr17_73350046     AAsi    A    T        0      0        2 
  17 chr17_73350046     AKia    A    T        0      0        2 
  17 chr17_73350046     AOna    A    T        0      0        2 
  17 chr17_73350046     ASom    A    T        0      0        2 
  17 chr17_73350046     HCab    A    T        0      0        2 
  17 chr17_73350046     HPrz    A    T        0      0        2 
  17 chr17_73350046     ZBoe    A    T        0      0        2 
  17 chr17_73350046     ZGre    A    T        1      2        2 
  17 chr17_73350046     ZHar    A    T        0      0        2 
  17 chr17_73350046   Sample    A    T        0      0        2 
  17 chr17_73354363     AAsi    A    G        0      0        2 
  17 chr17_73354363     AKia    A    G        0      0        2 
  17 chr17_73354363     AOna    A    G        0      0        2 
  17 chr17_73354363     ASom    A    G        0      0        2 
  17 chr17_73354363     HCab    A    G        1      2        2 
  17 chr17_73354363     HPrz    A    G        1      2        2 
  17 chr17_73354363     ZBoe    A    G        0      0        2 
  17 chr17_73354363     ZGre    A    G        0      0        2 
  17 chr17_73354363     ZHar    A    G        0      0        2 
  17 chr17_73354363   Sample    A    G        0      0        2 
  17 chr17_73355113     AAsi    G    A        0      0        2 
  17 chr17_73355113     AKia    G    A        0      0        2 
  17 chr17_73355113     AOna    G    A        0      0        2 
  17 chr17_73355113     ASom    G    A        0      0        2 
  17 chr17_73355113     HCab    G    A        1      2        2 
  17 chr17_73355113     HPrz    G    A        1      2        2 
  17 chr17_73355113     ZBoe    G    A        0      0        2 
  17 chr17_73355113     ZGre    G    A        0      0        2 
  17 chr17_73355113     ZHar    G    A        0      0        2 
  17 chr17_73355113   Sample    G    A        0      0        2 
  17 chr17_73355823     AAsi    G    A        0      0        2 
  17 chr17_73355823     AKia    G    A        0      0        2 
  17 chr17_73355823     AOna    G    A        0      0        2 
  17 chr17_73355823     ASom    G    A        0      0        2 
  17 chr17_73355823     HCab    G    A        1      2        2 
  17 chr17_73355823     HPrz    G    A        1      2        2 
  17 chr17_73355823     ZBoe    G    A        0      0        2 
  17 chr17_73355823     ZGre    G    A        0      0        2 
  17 chr17_73355823     ZHar    G    A        0      0        2 
  17 chr17_73355823   Sample    G    A        0      0        2 
  17 chr17_73363679     AAsi    T    C        0      0        2 
  17 chr17_73363679     AKia    T    C        0      0        2 
  17 chr17_73363679     AOna    T    C        0      0        2 
  17 chr17_73363679     ASom    T    C        0      0        2 
  17 chr17_73363679     HCab    T    C        0      0        2 
  17 chr17_73363679     HPrz    T    C        0      0        2 
  17 chr17_73363679     ZBoe    T    C        1      2        2 
  17 chr17_73363679     ZGre    T    C        1      2        2 
  17 chr17_73363679     ZHar    T    C        1      2        2 
  17 chr17_73363679   Sample    T    C        0      0        2 
  17 chr17_73369191     AAsi    A    G        0      0        2 
  17 chr17_73369191     AKia    A    G        0      0        2 
  17 chr17_73369191     AOna    A    G        0      0        2 
  17 chr17_73369191     ASom    A    G        0      0        2 
  17 chr17_73369191     HCab    A    G        0      0        2 
  17 chr17_73369191     HPrz    A    G        0      0        2 
  17 chr17_73369191     ZBoe    A    G        1      2        2 
  17 chr17_73369191     ZGre    A    G        1      2        2 
  17 chr17_73369191     ZHar    A    G        1      2        2 
  17 chr17_73369191   Sample    A    G        0      0        2 
  17 chr17_73369664     AAsi    C    A        0      0        2 
  17 chr17_73369664     AKia    C    A        0      0        2 
  17 chr17_73369664     AOna    C    A        0      0        2 
  17 chr17_73369664     ASom    C    A        0      0        2 
  17 chr17_73369664     HCab    C    A        0      0        2 
  17 chr17_73369664     HPrz    C    A        0      0        2 
  17 chr17_73369664     ZBoe    C    A        0      0        2 
  17 chr17_73369664     ZGre    C    A      0.5      1        2 
  17 chr17_73369664     ZHar    C    A        0      0        2 
  17 chr17_73369664   Sample    C    A        0      0        2 
  17 chr17_73372950     AAsi    T    C        1      2        2 
  17 chr17_73372950     AKia    T    C        1      2        2 
  17 chr17_73372950     AOna    T    C        0      0        2 
  17 chr17_73372950     ASom    T    C        1      2        2 
  17 chr17_73372950     HCab    T    C        0      0        2 
  17 chr17_73372950     HPrz    T    C        0      0        2 
  17 chr17_73372950     ZBoe    T    C        0      0        2 
  17 chr17_73372950     ZGre    T    C        0      0        2 
  17 chr17_73372950     ZHar    T    C        0      0        2 
  17 chr17_73372950   Sample    T    C        1      2        2 
  17 chr17_73378723     AAsi    C    A        0      0        2 
  17 chr17_73378723     AKia    C    A        0      0        2 
  17 chr17_73378723     AOna    C    A        0      0        2 
  17 chr17_73378723     ASom    C    A        0      0        2 
  17 chr17_73378723     HCab    C    A        1      2        2 
  17 chr17_73378723     HPrz    C    A        1      2        2 
  17 chr17_73378723     ZBoe    C    A        0      0        2 
  17 chr17_73378723     ZGre    C    A        0      0        2 
  17 chr17_73378723     ZHar    C    A        0      0        2 
  17 chr17_73378723   Sample    C    A        0      0        2 
  17 chr17_73394033     AAsi    T    G        0      0        2 
  17 chr17_73394033     AKia    T    G        0      0        2 
  17 chr17_73394033     AOna    T    G        0      0        2 
  17 chr17_73394033     ASom    T    G        0      0        2 
  17 chr17_73394033     HCab    T    G        0      0        2 
  17 chr17_73394033     HPrz    T    G        0      0        2 
  17 chr17_73394033     ZBoe    T    G      0.5      1        2 
  17 chr17_73394033     ZGre    T    G        0      0        2 
  17 chr17_73394033     ZHar    T    G        0      0        2 
  17 chr17_73394033   Sample    T    G        0      0        2 
  17 chr17_73407422     AAsi    A    G        0      0        2 
  17 chr17_73407422     AKia    A    G        0      0        2 
  17 chr17_73407422     AOna    A    G        0      0        2 
  17 chr17_73407422     ASom    A    G        0      0        2 
  17 chr17_73407422     HCab    A    G        0      0        2 
  17 chr17_73407422     HPrz    A    G        0      0        2 
  17 chr17_73407422     ZBoe    A    G        0      0        2 
  17 chr17_73407422     ZGre    A    G        0      0        2 
  17 chr17_73407422     ZHar    A    G        1      2        2 
  17 chr17_73407422   Sample    A    G        0      0        2 
  17 chr17_73411406     AAsi    A    G        0      0        2 
  17 chr17_73411406     AKia    A    G        0      0        2 
  17 chr17_73411406     AOna    A    G        0      0        2 
  17 chr17_73411406     ASom    A    G        0      0        2 
  17 chr17_73411406     HCab    A    G        0      0        2 
  17 chr17_73411406     HPrz    A    G        0      0        2 
  17 chr17_73411406     ZBoe    A    G      0.5      1        2 
  17 chr17_73411406     ZGre    A    G        0      0        2 
  17 chr17_73411406     ZHar    A    G        0      0        2 
  17 chr17_73411406   Sample    A    G        0      0        2 
  17 chr17_73420147     AAsi    A    G        0      0        2 
  17 chr17_73420147     AKia    A    G        0      0        2 
  17 chr17_73420147     AOna    A    G        0      0        2 
  17 chr17_73420147     ASom    A    G        0      0        2 
  17 chr17_73420147     HCab    A    G        1      2        2 
  17 chr17_73420147     HPrz    A    G        1      2        2 
  17 chr17_73420147     ZBoe    A    G        0      0        2 
  17 chr17_73420147     ZGre    A    G        0      0        2 
  17 chr17_73420147     ZHar    A    G        0      0        2 
  17 chr17_73420147   Sample    A    G        0      0        2 
  17 chr17_73425436     AAsi    G    A        1      2        2 
  17 chr17_73425436     AKia    G    A        0      0        2 
  17 chr17_73425436     AOna    G    A        0      0        2 
  17 chr17_73425436     ASom    G    A        1      2        2 
  17 chr17_73425436     HCab    G    A        0      0        2 
  17 chr17_73425436     HPrz    G    A        0      0        2 
  17 chr17_73425436     ZBoe    G    A        0      0        2 
  17 chr17_73425436     ZGre    G    A        0      0        2 
  17 chr17_73425436     ZHar    G    A        0      0        2 
  17 chr17_73425436   Sample    G    A        1      2        2 
  17 chr17_73433773     AAsi    A    G        0      0        2 
  17 chr17_73433773     AKia    A    G        0      0        2 
  17 chr17_73433773     AOna    A    G        0      0        2 
  17 chr17_73433773     ASom    A    G      0.5      1        2 
  17 chr17_73433773     HCab    A    G        0      0        2 
  17 chr17_73433773     HPrz    A    G        0      0        2 
  17 chr17_73433773     ZBoe    A    G        0      0        2 
  17 chr17_73433773     ZGre    A    G        0      0        2 
  17 chr17_73433773     ZHar    A    G        0      0        2 
  17 chr17_73433773   Sample    A    G        1      2        2 
  17 chr17_73434345     AAsi    A    G        0      0        2 
  17 chr17_73434345     AKia    A    G        1      2        2 
  17 chr17_73434345     AOna    A    G        0      0        2 
  17 chr17_73434345     ASom    A    G        0      0        2 
  17 chr17_73434345     HCab    A    G        0      0        2 
  17 chr17_73434345     HPrz    A    G        0      0        2 
  17 chr17_73434345     ZBoe    A    G        0      0        2 
  17 chr17_73434345     ZGre    A    G        0      0        2 
  17 chr17_73434345     ZHar    A    G        0      0        2 
  17 chr17_73434345   Sample    A    G        0      0        2 
  17 chr17_73442455     AAsi    T    C        0      0        2 
  17 chr17_73442455     AKia    T    C        0      0        2 
  17 chr17_73442455     AOna    T    C        0      0        2 
  17 chr17_73442455     ASom    T    C        0      0        2 
  17 chr17_73442455     HCab    T    C        0      0        2 
  17 chr17_73442455     HPrz    T    C        0      0        2 
  17 chr17_73442455     ZBoe    T    C      0.5      1        2 
  17 chr17_73442455     ZGre    T    C        1      2        2 
  17 chr17_73442455     ZHar    T    C        0      0        2 
  17 chr17_73442455   Sample    T    C        0      0        2 
  17 chr17_73445573     AAsi    A    G        0      0        2 
  17 chr17_73445573     AKia    A    G        0      0        2 
  17 chr17_73445573     AOna    A    G        0      0        2 
  17 chr17_73445573     ASom    A    G        0      0        2 
  17 chr17_73445573     HCab    A    G        0      0        2 
  17 chr17_73445573     HPrz    A    G        0      0        2 
  17 chr17_73445573     ZBoe    A    G        0      0        2 
  17 chr17_73445573     ZGre    A    G        0      0        2 
  17 chr17_73445573     ZHar    A    G      0.5      1        2 
  17 chr17_73445573   Sample    A    G        1      2        2 
  17 chr17_73453964     AAsi    T    C        0      0        2 
  17 chr17_73453964     AKia    T    C        0      0        2 
  17 chr17_73453964     AOna    T    C        0      0        2 
  17 chr17_73453964     ASom    T    C        0      0        2 
  17 chr17_73453964     HCab    T    C        0      0        2 
  17 chr17_73453964     HPrz    T    C      0.5      1        2 
  17 chr17_73453964     ZBoe    T    C        0      0        2 
  17 chr17_73453964     ZGre    T    C        0      0        2 
  17 chr17_73453964     ZHar    T    C        0      0        2 
  17 chr17_73453964   Sample    T    C        0      0        2 
  17 chr17_73456205     AAsi    G    C        0      0        2 
  17 chr17_73456205     AKia    G    C        0      0        2 
  17 chr17_73456205     AOna    G    C        0      0        2 
  17 chr17_73456205     ASom    G    C        0      0        2 
  17 chr17_73456205     HCab    G    C        0      0        2 
  17 chr17_73456205     HPrz    G    C      0.5      1        2 
  17 chr17_73456205     ZBoe    G    C        0      0        2 
  17 chr17_73456205     ZGre    G    C        0      0        2 
  17 chr17_73456205     ZHar    G    C        0      0        2 
  17 chr17_73456205   Sample    G    C        0      0        2 
  17 chr17_73465050     AAsi    A    G        0      0        2 
  17 chr17_73465050     AKia    A    G        0      0        2 
  17 chr17_73465050     AOna    A    G        1      2        2 
  17 chr17_73465050     ASom    A    G        0      0        2 
  17 chr17_73465050     HCab    A    G        0      0        2 
  17 chr17_73465050     HPrz    A    G        0      0        2 
  17 chr17_73465050     ZBoe    A    G        0      0        2 
  17 chr17_73465050     ZGre    A    G        0      0        2 
  17 chr17_73465050     ZHar    A    G        0      0        2 
  17 chr17_73465050   Sample    A    G        0      0        2 
  17 chr17_73484728     AAsi    G    A        0      0        2 
  17 chr17_73484728     AKia    G    A        0      0        2 
  17 chr17_73484728     AOna    G    A        0      0        2 
  17 chr17_73484728     ASom    G    A        0      0        2 
  17 chr17_73484728     HCab    G    A        0      0        2 
  17 chr17_73484728     HPrz    G    A        1      2        2 
  17 chr17_73484728     ZBoe    G    A        0      0        2 
  17 chr17_73484728     ZGre    G    A        0      0        2 
  17 chr17_73484728     ZHar    G    A        0      0        2 
  17 chr17_73484728   Sample    G    A        0      0        2 
  17 chr17_73488455     AAsi    A    T        0      0        2 
  17 chr17_73488455     AKia    A    T        0      0        2 
  17 chr17_73488455     AOna    A    T        0      0        2 
  17 chr17_73488455     ASom    A    T        0      0        2 
  17 chr17_73488455     HCab    A    T        1      2        2 
  17 chr17_73488455     HPrz    A    T        1      2        2 
  17 chr17_73488455     ZBoe    A    T        0      0        2 
  17 chr17_73488455     ZGre    A    T        0      0        2 
  17 chr17_73488455     ZHar    A    T        0      0        2 
  17 chr17_73488455   Sample    A    T        0      0        2 
  17 chr17_73492854     AAsi    T    C        0      0        2 
  17 chr17_73492854     AKia    T    C        0      0        2 
  17 chr17_73492854     AOna    T    C        0      0        2 
  17 chr17_73492854     ASom    T    C        0      0        2 
  17 chr17_73492854     HCab    T    C        1      2        2 
  17 chr17_73492854     HPrz    T    C        1      2        2 
  17 chr17_73492854     ZBoe    T    C        0      0        2 
  17 chr17_73492854     ZGre    T    C        0      0        2 
  17 chr17_73492854     ZHar    T    C        0      0        2 
  17 chr17_73492854   Sample    T    C        0      0        2 
  17 chr17_73508601     AAsi    G    A        1      2        2 
  17 chr17_73508601     AKia    G    A        0      0        2 
  17 chr17_73508601     AOna    G    A        0      0        2 
  17 chr17_73508601     ASom    G    A        1      2        2 
  17 chr17_73508601     HCab    G    A        1      2        2 
  17 chr17_73508601     HPrz    G    A        1      2        2 
  17 chr17_73508601     ZBoe    G    A        0      0        2 
  17 chr17_73508601     ZGre    G    A        0      0        2 
  17 chr17_73508601     ZHar    G    A        0      0        2 
  17 chr17_73508601   Sample    G    A        1      2        2 
  17 chr17_73519808     AAsi    C    A        0      0        2 
  17 chr17_73519808     AKia    C    A        0      0        2 
  17 chr17_73519808     AOna    C    A        0      0        2 
  17 chr17_73519808     ASom    C    A        0      0        2 
  17 chr17_73519808     HCab    C    A        0      0        2 
  17 chr17_73519808     HPrz    C    A        0      0        2 
  17 chr17_73519808     ZBoe    C    A        0      0        2 
  17 chr17_73519808     ZGre    C    A        0      0        2 
  17 chr17_73519808     ZHar    C    A      0.5      1        2 
  17 chr17_73519808   Sample    C    A        0      0        2 
  17 chr17_73530849     AAsi    C    T      0.5      1        2 
  17 chr17_73530849     AKia    C    T        1      2        2 
  17 chr17_73530849     AOna    C    T        0      0        2 
  17 chr17_73530849     ASom    C    T        1      2        2 
  17 chr17_73530849     HCab    C    T        0      0        2 
  17 chr17_73530849     HPrz    C    T        0      0        2 
  17 chr17_73530849     ZBoe    C    T        0      0        2 
  17 chr17_73530849     ZGre    C    T        0      0        2 
  17 chr17_73530849     ZHar    C    T        0      0        2 
  17 chr17_73530849   Sample    C    T        1      2        2 
  17 chr17_73531256     AAsi    G    A        1      2        2 
  17 chr17_73531256     AKia    G    A        1      2        2 
  17 chr17_73531256     AOna    G    A        0      0        2 
  17 chr17_73531256     ASom    G    A        1      2        2 
  17 chr17_73531256     HCab    G    A        0      0        2 
  17 chr17_73531256     HPrz    G    A        0      0        2 
  17 chr17_73531256     ZBoe    G    A        0      0        2 
  17 chr17_73531256     ZGre    G    A        0      0        2 
  17 chr17_73531256     ZHar    G    A        0      0        2 
  17 chr17_73531256   Sample    G    A        1      2        2 
  17 chr17_73534863     AAsi    T    C        0      0        2 
  17 chr17_73534863     AKia    T    C        0      0        2 
  17 chr17_73534863     AOna    T    C        0      0        2 
  17 chr17_73534863     ASom    T    C        0      0        2 
  17 chr17_73534863     HCab    T    C        0      0        2 
  17 chr17_73534863     HPrz    T    C        0      0        2 
  17 chr17_73534863     ZBoe    T    C        0      0        2 
  17 chr17_73534863     ZGre    T    C        0      0        2 
  17 chr17_73534863     ZHar    T    C      0.5      1        2 
  17 chr17_73534863   Sample    T    C        0      0        2 
  17 chr17_73535782     AAsi    C    T        0      0        2 
  17 chr17_73535782     AKia    C    T        0      0        2 
  17 chr17_73535782     AOna    C    T        1      2        2 
  17 chr17_73535782     ASom    C    T        0      0        2 
  17 chr17_73535782     HCab    C    T        0      0        2 
  17 chr17_73535782     HPrz    C    T        0      0        2 
  17 chr17_73535782     ZBoe    C    T        0      0        2 
  17 chr17_73535782     ZGre    C    T        0      0        2 
  17 chr17_73535782     ZHar    C    T        0      0        2 
  17 chr17_73535782   Sample    C    T        0      0        2 
  17 chr17_73536279     AAsi    C    A        0      0        2 
  17 chr17_73536279     AKia    C    A        0      0        2 
  17 chr17_73536279     AOna    C    A        0      0        2 
  17 chr17_73536279     ASom    C    A        0      0        2 
  17 chr17_73536279     HCab    C    A        0      0        2 
  17 chr17_73536279     HPrz    C    A        0      0        2 
  17 chr17_73536279     ZBoe    C    A        0      0        2 
  17 chr17_73536279     ZGre    C    A        0      0        2 
  17 chr17_73536279     ZHar    C    A        1      2        2 
  17 chr17_73536279   Sample    C    A        0      0        2 
  17 chr17_73542887     AAsi    G    A        0      0        2 
  17 chr17_73542887     AKia    G    A        0      0        2 
  17 chr17_73542887     AOna    G    A        0      0        2 
  17 chr17_73542887     ASom    G    A        0      0        2 
  17 chr17_73542887     HCab    G    A        1      2        2 
  17 chr17_73542887     HPrz    G    A        1      2        2 
  17 chr17_73542887     ZBoe    G    A        0      0        2 
  17 chr17_73542887     ZGre    G    A        0      0        2 
  17 chr17_73542887     ZHar    G    A        0      0        2 
  17 chr17_73542887   Sample    G    A        0      0        2 
  17 chr17_73544118     AAsi    T    C        0      0        2 
  17 chr17_73544118     AKia    T    C        0      0        2 
  17 chr17_73544118     AOna    T    C        0      0        2 
  17 chr17_73544118     ASom    T    C      0.5      1        2 
  17 chr17_73544118     HCab    T    C        0      0        2 
  17 chr17_73544118     HPrz    T    C        0      0        2 
  17 chr17_73544118     ZBoe    T    C        0      0        2 
  17 chr17_73544118     ZGre    T    C        0      0        2 
  17 chr17_73544118     ZHar    T    C        0      0        2 
  17 chr17_73544118   Sample    T    C        0      0        2 
  17 chr17_73556606     AAsi    T    C        0      0        2 
  17 chr17_73556606     AKia    T    C        0      0        2 
  17 chr17_73556606     AOna    T    C        0      0        2 
  17 chr17_73556606     ASom    T    C        0      0        2 
  17 chr17_73556606     HCab    T    C        0      0        2 
  17 chr17_73556606     HPrz    T    C        0      0        2 
  17 chr17_73556606     ZBoe    T    C        0      0        2 
  17 chr17_73556606     ZGre    T    C      0.5      1        2 
  17 chr17_73556606     ZHar    T    C        0      0        2 
  17 chr17_73556606   Sample    T    C        0      0        2 
  17 chr17_73556714     AAsi    C    T        0      0        2 
  17 chr17_73556714     AKia    C    T        0      0        2 
  17 chr17_73556714     AOna    C    T        0      0        2 
  17 chr17_73556714     ASom    C    T        0      0        2 
  17 chr17_73556714     HCab    C    T      0.5      1        2 
  17 chr17_73556714     HPrz    C    T        0      0        2 
  17 chr17_73556714     ZBoe    C    T        0      0        2 
  17 chr17_73556714     ZGre    C    T        0      0        2 
  17 chr17_73556714     ZHar    C    T        0      0        2 
  17 chr17_73556714   Sample    C    T        0      0        2 
  17 chr17_73561468     AAsi    C    T        0      0        2 
  17 chr17_73561468     AKia    C    T        0      0        2 
  17 chr17_73561468     AOna    C    T        1      2        2 
  17 chr17_73561468     ASom    C    T        0      0        2 
  17 chr17_73561468     HCab    C    T        0      0        2 
  17 chr17_73561468     HPrz    C    T        0      0        2 
  17 chr17_73561468     ZBoe    C    T        0      0        2 
  17 chr17_73561468     ZGre    C    T        0      0        2 
  17 chr17_73561468     ZHar    C    T        0      0        2 
  17 chr17_73561468   Sample    C    T        0      0        2 
  17 chr17_73567044     AAsi    T    C        0      0        2 
  17 chr17_73567044     AKia    T    C        0      0        2 
  17 chr17_73567044     AOna    T    C        1      2        2 
  17 chr17_73567044     ASom    T    C        0      0        2 
  17 chr17_73567044     HCab    T    C        0      0        2 
  17 chr17_73567044     HPrz    T    C        0      0        2 
  17 chr17_73567044     ZBoe    T    C        0      0        2 
  17 chr17_73567044     ZGre    T    C        0      0        2 
  17 chr17_73567044     ZHar    T    C        0      0        2 
  17 chr17_73567044   Sample    T    C        0      0        2 
  17 chr17_73568903     AAsi    C    G        0      0        2 
  17 chr17_73568903     AKia    C    G        0      0        2 
  17 chr17_73568903     AOna    C    G        0      0        2 
  17 chr17_73568903     ASom    C    G      0.5      1        2 
  17 chr17_73568903     HCab    C    G        0      0        2 
  17 chr17_73568903     HPrz    C    G        0      0        2 
  17 chr17_73568903     ZBoe    C    G        0      0        2 
  17 chr17_73568903     ZGre    C    G        0      0        2 
  17 chr17_73568903     ZHar    C    G        0      0        2 
  17 chr17_73568903   Sample    C    G        0      0        2 
  17 chr17_73573163     AAsi    G    A        0      0        2 
  17 chr17_73573163     AKia    G    A        0      0        2 
  17 chr17_73573163     AOna    G    A        0      0        2 
  17 chr17_73573163     ASom    G    A        0      0        2 
  17 chr17_73573163     HCab    G    A        0      0        2 
  17 chr17_73573163     HPrz    G    A        0      0        2 
  17 chr17_73573163     ZBoe    G    A      0.5      1        2 
  17 chr17_73573163     ZGre    G    A        0      0        2 
  17 chr17_73573163     ZHar    G    A        0      0        2 
  17 chr17_73573163   Sample    G    A        0      0        2 
  17 chr17_73574890     AAsi    T    C        0      0        2 
  17 chr17_73574890     AKia    T    C        0      0        2 
  17 chr17_73574890     AOna    T    C        0      0        2 
  17 chr17_73574890     ASom    T    C        0      0        2 
  17 chr17_73574890     HCab    T    C      0.5      1        2 
  17 chr17_73574890     HPrz    T    C        0      0        2 
  17 chr17_73574890     ZBoe    T    C        0      0        2 
  17 chr17_73574890     ZGre    T    C        0      0        2 
  17 chr17_73574890     ZHar    T    C        0      0        2 
  17 chr17_73574890   Sample    T    C        0      0        2 
  17 chr17_73584488     AAsi    C    T        1      2        2 
  17 chr17_73584488     AKia    C    T        0      0        2 
  17 chr17_73584488     AOna    C    T        0      0        2 
  17 chr17_73584488     ASom    C    T        1      2        2 
  17 chr17_73584488     HCab    C    T        0      0        2 
  17 chr17_73584488     HPrz    C    T        1      2        2 
  17 chr17_73584488     ZBoe    C    T        0      0        2 
  17 chr17_73584488     ZGre    C    T        0      0        2 
  17 chr17_73584488     ZHar    C    T        0      0        2 
  17 chr17_73584488   Sample    C    T        1      2        2 
  17 chr17_73586353     AAsi    C    T        0      0        2 
  17 chr17_73586353     AKia    C    T        0      0        2 
  17 chr17_73586353     AOna    C    T        0      0        2 
  17 chr17_73586353     ASom    C    T        0      0        2 
  17 chr17_73586353     HCab    C    T      0.5      1        2 
  17 chr17_73586353     HPrz    C    T        1      2        2 
  17 chr17_73586353     ZBoe    C    T        0      0        2 
  17 chr17_73586353     ZGre    C    T        0      0        2 
  17 chr17_73586353     ZHar    C    T        0      0        2 
  17 chr17_73586353   Sample    C    T        0      0        2 
  17 chr17_73595989     AAsi    A    G        0      0        2 
  17 chr17_73595989     AKia    A    G        0      0        2 
  17 chr17_73595989     AOna    A    G        0      0        2 
  17 chr17_73595989     ASom    A    G        0      0        2 
  17 chr17_73595989     HCab    A    G        1      2        2 
  17 chr17_73595989     HPrz    A    G        1      2        2 
  17 chr17_73595989     ZBoe    A    G        0      0        2 
  17 chr17_73595989     ZGre    A    G        0      0        2 
  17 chr17_73595989     ZHar    A    G        0      0        2 
  17 chr17_73595989   Sample    A    G        0      0        2 
  17 chr17_73596269     AAsi    A    G        0      0        2 
  17 chr17_73596269     AKia    A    G        0      0        2 
  17 chr17_73596269     AOna    A    G        0      0        2 
  17 chr17_73596269     ASom    A    G        0      0        2 
  17 chr17_73596269     HCab    A    G      0.5      1        2 
  17 chr17_73596269     HPrz    A    G        0      0        2 
  17 chr17_73596269     ZBoe    A    G        0      0        2 
  17 chr17_73596269     ZGre    A    G        0      0        2 
  17 chr17_73596269     ZHar    A    G        0      0        2 
  17 chr17_73596269   Sample    A    G        0      0        2 
  17 chr17_73632452     AAsi    G    C        0      0        2 
  17 chr17_73632452     AKia    G    C        0      0        2 
  17 chr17_73632452     AOna    G    C        0      0        2 
  17 chr17_73632452     ASom    G    C        0      0        2 
  17 chr17_73632452     HCab    G    C        0      0        2 
  17 chr17_73632452     HPrz    G    C        0      0        2 
  17 chr17_73632452     ZBoe    G    C      0.5      1        2 
  17 chr17_73632452     ZGre    G    C        0      0        2 
  17 chr17_73632452     ZHar    G    C        0      0        2 
  17 chr17_73632452   Sample    G    C        0      0        2 
  17 chr17_73634563     AAsi    C    G      0.5      1        2 
  17 chr17_73634563     AKia    C    G        0      0        2 
  17 chr17_73634563     AOna    C    G        0      0        2 
  17 chr17_73634563     ASom    C    G        1      2        2 
  17 chr17_73634563     HCab    C    G        0      0        2 
  17 chr17_73634563     HPrz    C    G        0      0        2 
  17 chr17_73634563     ZBoe    C    G        0      0        2 
  17 chr17_73634563     ZGre    C    G        0      0        2 
  17 chr17_73634563     ZHar    C    G        0      0        2 
  17 chr17_73634563   Sample    C    G        1      2        2 
  17 chr17_73640074     AAsi    G    T        0      0        2 
  17 chr17_73640074     AKia    G    T        0      0        2 
  17 chr17_73640074     AOna    G    T        0      0        2 
  17 chr17_73640074     ASom    G    T        0      0        2 
  17 chr17_73640074     HCab    G    T        0      0        2 
  17 chr17_73640074     HPrz    G    T        0      0        2 
  17 chr17_73640074     ZBoe    G    T      0.5      1        2 
  17 chr17_73640074     ZGre    G    T        0      0        2 
  17 chr17_73640074     ZHar    G    T        0      0        2 
  17 chr17_73640074   Sample    G    T        0      0        2 
  17 chr17_73643580     AAsi    C    T        0      0        2 
  17 chr17_73643580     AKia    C    T        0      0        2 
  17 chr17_73643580     AOna    C    T        0      0        2 
  17 chr17_73643580     ASom    C    T        0      0        2 
  17 chr17_73643580     HCab    C    T        1      2        2 
  17 chr17_73643580     HPrz    C    T        1      2        2 
  17 chr17_73643580     ZBoe    C    T        0      0        2 
  17 chr17_73643580     ZGre    C    T        0      0        2 
  17 chr17_73643580     ZHar    C    T        0      0        2 
  17 chr17_73643580   Sample    C    T        0      0        2 
  17 chr17_73643936     AAsi    T    C        0      0        2 
  17 chr17_73643936     AKia    T    C        0      0        2 
  17 chr17_73643936     AOna    T    C        0      0        2 
  17 chr17_73643936     ASom    T    C        0      0        2 
  17 chr17_73643936     HCab    T    C        1      2        2 
  17 chr17_73643936     HPrz    T    C        1      2        2 
  17 chr17_73643936     ZBoe    T    C        0      0        2 
  17 chr17_73643936     ZGre    T    C        0      0        2 
  17 chr17_73643936     ZHar    T    C        0      0        2 
  17 chr17_73643936   Sample    T    C        0      0        2 
  17 chr17_73644382     AAsi    G    A        0      0        2 
  17 chr17_73644382     AKia    G    A        0      0        2 
  17 chr17_73644382     AOna    G    A        0      0        2 
  17 chr17_73644382     ASom    G    A        0      0        2 
  17 chr17_73644382     HCab    G    A        0      0        2 
  17 chr17_73644382     HPrz    G    A        0      0        2 
  17 chr17_73644382     ZBoe    G    A        0      0        2 
  17 chr17_73644382     ZGre    G    A      0.5      1        2 
  17 chr17_73644382     ZHar    G    A        0      0        2 
  17 chr17_73644382   Sample    G    A        0      0        2 
  17 chr17_73647143     AAsi    G    A        1      2        2 
  17 chr17_73647143     AKia    G    A        0      0        2 
  17 chr17_73647143     AOna    G    A        0      0        2 
  17 chr17_73647143     ASom    G    A        1      2        2 
  17 chr17_73647143     HCab    G    A        0      0        2 
  17 chr17_73647143     HPrz    G    A        0      0        2 
  17 chr17_73647143     ZBoe    G    A        0      0        2 
  17 chr17_73647143     ZGre    G    A        0      0        2 
  17 chr17_73647143     ZHar    G    A        0      0        2 
  17 chr17_73647143   Sample    G    A        1      2        2 
  17 chr17_73649715     AAsi    G    A        0      0        2 
  17 chr17_73649715     AKia    G    A        0      0        2 
  17 chr17_73649715     AOna    G    A        0      0        2 
  17 chr17_73649715     ASom    G    A        0      0        2 
  17 chr17_73649715     HCab    G    A        1      2        2 
  17 chr17_73649715     HPrz    G    A        1      2        2 
  17 chr17_73649715     ZBoe    G    A        0      0        2 
  17 chr17_73649715     ZGre    G    A        0      0        2 
  17 chr17_73649715     ZHar    G    A        0      0        2 
  17 chr17_73649715   Sample    G    A        0      0        2 
  17 chr17_73650277     AAsi    G    A        0      0        2 
  17 chr17_73650277     AKia    G    A        0      0        2 
  17 chr17_73650277     AOna    G    A        1      2        2 
  17 chr17_73650277     ASom    G    A      0.5      1        2 
  17 chr17_73650277     HCab    G    A        0      0        2 
  17 chr17_73650277     HPrz    G    A        0      0        2 
  17 chr17_73650277     ZBoe    G    A        0      0        2 
  17 chr17_73650277     ZGre    G    A        0      0        2 
  17 chr17_73650277     ZHar    G    A        0      0        2 
  17 chr17_73650277   Sample    G    A        0      0        2 
  17 chr17_73652204     AAsi    C    T        0      0        2 
  17 chr17_73652204     AKia    C    T        0      0        2 
  17 chr17_73652204     AOna    C    T        0      0        2 
  17 chr17_73652204     ASom    C    T        0      0        2 
  17 chr17_73652204     HCab    C    T        1      2        2 
  17 chr17_73652204     HPrz    C    T      0.5      1        2 
  17 chr17_73652204     ZBoe    C    T        0      0        2 
  17 chr17_73652204     ZGre    C    T        0      0        2 
  17 chr17_73652204     ZHar    C    T        0      0        2 
  17 chr17_73652204   Sample    C    T        0      0        2 
  17 chr17_73657427     AAsi    G    A        0      0        2 
  17 chr17_73657427     AKia    G    A        0      0        2 
  17 chr17_73657427     AOna    G    A        0      0        2 
  17 chr17_73657427     ASom    G    A        0      0        2 
  17 chr17_73657427     HCab    G    A        1      2        2 
  17 chr17_73657427     HPrz    G    A        1      2        2 
  17 chr17_73657427     ZBoe    G    A        0      0        2 
  17 chr17_73657427     ZGre    G    A        0      0        2 
  17 chr17_73657427     ZHar    G    A        0      0        2 
  17 chr17_73657427   Sample    G    A        0      0        2 
  17 chr17_73666162     AAsi    C    T        0      0        2 
  17 chr17_73666162     AKia    C    T        0      0        2 
  17 chr17_73666162     AOna    C    T        0      0        2 
  17 chr17_73666162     ASom    C    T        0      0        2 
  17 chr17_73666162     HCab    C    T        0      0        2 
  17 chr17_73666162     HPrz    C    T      0.5      1        2 
  17 chr17_73666162     ZBoe    C    T        0      0        2 
  17 chr17_73666162     ZGre    C    T        0      0        2 
  17 chr17_73666162     ZHar    C    T        0      0        2 
  17 chr17_73666162   Sample    C    T        0      0        2 
  17 chr17_73668740     AAsi    T    C        0      0        2 
  17 chr17_73668740     AKia    T    C        0      0        2 
  17 chr17_73668740     AOna    T    C        0      0        2 
  17 chr17_73668740     ASom    T    C        0      0        2 
  17 chr17_73668740     HCab    T    C      0.5      1        2 
  17 chr17_73668740     HPrz    T    C        0      0        2 
  17 chr17_73668740     ZBoe    T    C        0      0        2 
  17 chr17_73668740     ZGre    T    C        0      0        2 
  17 chr17_73668740     ZHar    T    C        0      0        2 
  17 chr17_73668740   Sample    T    C        0      0        2 
  17 chr17_73678613     AAsi    G    A        0      0        2 
  17 chr17_73678613     AKia    G    A        0      0        2 
  17 chr17_73678613     AOna    G    A        0      0        2 
  17 chr17_73678613     ASom    G    A        0      0        2 
  17 chr17_73678613     HCab    G    A        0      0        2 
  17 chr17_73678613     HPrz    G    A        0      0        2 
  17 chr17_73678613     ZBoe    G    A        0      0        2 
  17 chr17_73678613     ZGre    G    A        0      0        2 
  17 chr17_73678613     ZHar    G    A        1      2        2 
  17 chr17_73678613   Sample    G    A        0      0        2 
  17 chr17_73678688     AAsi    A    T        0      0        2 
  17 chr17_73678688     AKia    A    T        0      0        2 
  17 chr17_73678688     AOna    A    T        0      0        2 
  17 chr17_73678688     ASom    A    T        0      0        2 
  17 chr17_73678688     HCab    A    T        0      0        2 
  17 chr17_73678688     HPrz    A    T        1      2        2 
  17 chr17_73678688     ZBoe    A    T        0      0        2 
  17 chr17_73678688     ZGre    A    T        0      0        2 
  17 chr17_73678688     ZHar    A    T        0      0        2 
  17 chr17_73678688   Sample    A    T        0      0        2 
  17 chr17_73682643     AAsi    G    C        0      0        2 
  17 chr17_73682643     AKia    G    C        0      0        2 
  17 chr17_73682643     AOna    G    C        0      0        2 
  17 chr17_73682643     ASom    G    C        0      0        2 
  17 chr17_73682643     HCab    G    C      0.5      1        2 
  17 chr17_73682643     HPrz    G    C        0      0        2 
  17 chr17_73682643     ZBoe    G    C        0      0        2 
  17 chr17_73682643     ZGre    G    C        0      0        2 
  17 chr17_73682643     ZHar    G    C        0      0        2 
  17 chr17_73682643   Sample    G    C        0      0        2 
  17 chr17_73684282     AAsi    G    A        0      0        2 
  17 chr17_73684282     AKia    G    A        0      0        2 
  17 chr17_73684282     AOna    G    A        0      0        2 
  17 chr17_73684282     ASom    G    A        0      0        2 
  17 chr17_73684282     HCab    G    A        0      0        2 
  17 chr17_73684282     HPrz    G    A        0      0        2 
  17 chr17_73684282     ZBoe    G    A      0.5      1        2 
  17 chr17_73684282     ZGre    G    A        0      0        2 
  17 chr17_73684282     ZHar    G    A        0      0        2 
  17 chr17_73684282   Sample    G    A        0      0        2 
  17 chr17_73688002     AAsi    A    G        0      0        2 
  17 chr17_73688002     AKia    A    G        0      0        2 
  17 chr17_73688002     AOna    A    G        0      0        2 
  17 chr17_73688002     ASom    A    G        0      0        2 
  17 chr17_73688002     HCab    A    G        0      0        2 
  17 chr17_73688002     HPrz    A    G        0      0        2 
  17 chr17_73688002     ZBoe    A    G      0.5      1        2 
  17 chr17_73688002     ZGre    A    G        0      0        2 
  17 chr17_73688002     ZHar    A    G        0      0        2 
  17 chr17_73688002   Sample    A    G        0      0        2 
  17 chr17_73689092     AAsi    T    C        0      0        2 
  17 chr17_73689092     AKia    T    C        0      0        2 
  17 chr17_73689092     AOna    T    C        0      0        2 
  17 chr17_73689092     ASom    T    C        0      0        2 
  17 chr17_73689092     HCab    T    C        0      0        2 
  17 chr17_73689092     HPrz    T    C        0      0        2 
  17 chr17_73689092     ZBoe    T    C      0.5      1        2 
  17 chr17_73689092     ZGre    T    C      0.5      1        2 
  17 chr17_73689092     ZHar    T    C        0      0        2 
  17 chr17_73689092   Sample    T    C        0      0        2 
  17 chr17_73690139     AAsi    C    G        0      0        2 
  17 chr17_73690139     AKia    C    G        1      2        2 
  17 chr17_73690139     AOna    C    G        0      0        2 
  17 chr17_73690139     ASom    C    G        0      0        2 
  17 chr17_73690139     HCab    C    G        0      0        2 
  17 chr17_73690139     HPrz    C    G        0      0        2 
  17 chr17_73690139     ZBoe    C    G        0      0        2 
  17 chr17_73690139     ZGre    C    G        0      0        2 
  17 chr17_73690139     ZHar    C    G        0      0        2 
  17 chr17_73690139   Sample    C    G        0      0        2 
  17 chr17_73696349     AAsi    C    T        0      0        2 
  17 chr17_73696349     AKia    C    T        0      0        2 
  17 chr17_73696349     AOna    C    T        0      0        2 
  17 chr17_73696349     ASom    C    T        0      0        2 
  17 chr17_73696349     HCab    C    T        0      0        2 
  17 chr17_73696349     HPrz    C    T      0.5      1        2 
  17 chr17_73696349     ZBoe    C    T        0      0        2 
  17 chr17_73696349     ZGre    C    T        0      0        2 
  17 chr17_73696349     ZHar    C    T        0      0        2 
  17 chr17_73696349   Sample    C    T        0      0        2 
  17 chr17_73700926     AAsi    C    G        0      0        2 
  17 chr17_73700926     AKia    C    G        0      0        2 
  17 chr17_73700926     AOna    C    G        0      0        2 
  17 chr17_73700926     ASom    C    G        0      0        2 
  17 chr17_73700926     HCab    C    G      0.5      1        2 
  17 chr17_73700926     HPrz    C    G        1      2        2 
  17 chr17_73700926     ZBoe    C    G        0      0        2 
  17 chr17_73700926     ZGre    C    G        0      0        2 
  17 chr17_73700926     ZHar    C    G        0      0        2 
  17 chr17_73700926   Sample    C    G        0      0        2 
  17 chr17_73707941     AAsi    T    C      0.5      1        2 
  17 chr17_73707941     AKia    T    C        0      0        2 
  17 chr17_73707941     AOna    T    C        0      0        2 
  17 chr17_73707941     ASom    T    C        0      0        2 
  17 chr17_73707941     HCab    T    C        0      0        2 
  17 chr17_73707941     HPrz    T    C        0      0        2 
  17 chr17_73707941     ZBoe    T    C        0      0        2 
  17 chr17_73707941     ZGre    T    C        0      0        2 
  17 chr17_73707941     ZHar    T    C        0      0        2 
  17 chr17_73707941   Sample    T    C        0      0        2 
  17 chr17_73711903     AAsi    G    A        0      0        2 
  17 chr17_73711903     AKia    G    A        0      0        2 
  17 chr17_73711903     AOna    G    A        0      0        2 
  17 chr17_73711903     ASom    G    A        0      0        2 
  17 chr17_73711903     HCab    G    A        0      0        2 
  17 chr17_73711903     HPrz    G    A        0      0        2 
  17 chr17_73711903     ZBoe    G    A        0      0        2 
  17 chr17_73711903     ZGre    G    A        0      0        2 
  17 chr17_73711903     ZHar    G    A        1      2        2 
  17 chr17_73711903   Sample    G    A        0      0        2 
  17 chr17_73721490     AAsi    G    C        0      0        2 
  17 chr17_73721490     AKia    G    C        0      0        2 
  17 chr17_73721490     AOna    G    C        0      0        2 
  17 chr17_73721490     ASom    G    C        0      0        2 
  17 chr17_73721490     HCab    G    C        1      2        2 
  17 chr17_73721490     HPrz    G    C        1      2        2 
  17 chr17_73721490     ZBoe    G    C        0      0        2 
  17 chr17_73721490     ZGre    G    C        0      0        2 
  17 chr17_73721490     ZHar    G    C        0      0        2 
  17 chr17_73721490   Sample    G    C        0      0        2 
  17 chr17_73722343     AAsi    C    T        0      0        2 
  17 chr17_73722343     AKia    C    T        0      0        2 
  17 chr17_73722343     AOna    C    T        0      0        2 
  17 chr17_73722343     ASom    C    T        0      0        2 
  17 chr17_73722343     HCab    C    T        1      2        2 
  17 chr17_73722343     HPrz    C    T        1      2        2 
  17 chr17_73722343     ZBoe    C    T        0      0        2 
  17 chr17_73722343     ZGre    C    T        0      0        2 
  17 chr17_73722343     ZHar    C    T        0      0        2 
  17 chr17_73722343   Sample    C    T        0      0        2 
  17 chr17_73723428     AAsi    T    G        0      0        2 
  17 chr17_73723428     AKia    T    G        0      0        2 
  17 chr17_73723428     AOna    T    G        0      0        2 
  17 chr17_73723428     ASom    T    G        0      0        2 
  17 chr17_73723428     HCab    T    G        0      0        2 
  17 chr17_73723428     HPrz    T    G        0      0        2 
  17 chr17_73723428     ZBoe    T    G        0      0        2 
  17 chr17_73723428     ZGre    T    G        0      0        2 
  17 chr17_73723428     ZHar    T    G        1      2        2 
  17 chr17_73723428   Sample    T    G        0      0        2 
  17 chr17_73730490     AAsi    G    T        0      0        2 
  17 chr17_73730490     AKia    G    T        0      0        2 
  17 chr17_73730490     AOna    G    T        0      0        2 
  17 chr17_73730490     ASom    G    T        0      0        2 
  17 chr17_73730490     HCab    G    T        0      0        2 
  17 chr17_73730490     HPrz    G    T        0      0        2 
  17 chr17_73730490     ZBoe    G    T        1      2        2 
  17 chr17_73730490     ZGre    G    T        0      0        2 
  17 chr17_73730490     ZHar    G    T        1      2        2 
  17 chr17_73730490   Sample    G    T        0      0        2 
  17 chr17_73733168     AAsi    G    A        0      0        2 
  17 chr17_73733168     AKia    G    A        0      0        2 
  17 chr17_73733168     AOna    G    A        0      0        2 
  17 chr17_73733168     ASom    G    A        0      0        2 
  17 chr17_73733168     HCab    G    A      0.5      1        2 
  17 chr17_73733168     HPrz    G    A        0      0        2 
  17 chr17_73733168     ZBoe    G    A        0      0        2 
  17 chr17_73733168     ZGre    G    A        0      0        2 
  17 chr17_73733168     ZHar    G    A        0      0        2 
  17 chr17_73733168   Sample    G    A        0      0        2 
  17 chr17_73738678     AAsi    C    T        0      0        2 
  17 chr17_73738678     AKia    C    T        0      0        2 
  17 chr17_73738678     AOna    C    T        0      0        2 
  17 chr17_73738678     ASom    C    T        0      0        2 
  17 chr17_73738678     HCab    C    T        0      0        2 
  17 chr17_73738678     HPrz    C    T        0      0        2 
  17 chr17_73738678     ZBoe    C    T      0.5      1        2 
  17 chr17_73738678     ZGre    C    T        0      0        2 
  17 chr17_73738678     ZHar    C    T        0      0        2 
  17 chr17_73738678   Sample    C    T        0      0        2 
  17 chr17_73739501     AAsi    G    A        0      0        2 
  17 chr17_73739501     AKia    G    A        0      0        2 
  17 chr17_73739501     AOna    G    A        0      0        2 
  17 chr17_73739501     ASom    G    A        0      0        2 
  17 chr17_73739501     HCab    G    A        0      0        2 
  17 chr17_73739501     HPrz    G    A        0      0        2 
  17 chr17_73739501     ZBoe    G    A        1      2        2 
  17 chr17_73739501     ZGre    G    A        1      2        2 
  17 chr17_73739501     ZHar    G    A        1      2        2 
  17 chr17_73739501   Sample    G    A        0      0        2 
  17 chr17_73742221     AAsi    T    A        0      0        2 
  17 chr17_73742221     AKia    T    A        0      0        2 
  17 chr17_73742221     AOna    T    A        0      0        2 
  17 chr17_73742221     ASom    T    A        0      0        2 
  17 chr17_73742221     HCab    T    A        1      2        2 
  17 chr17_73742221     HPrz    T    A        1      2        2 
  17 chr17_73742221     ZBoe    T    A        0      0        2 
  17 chr17_73742221     ZGre    T    A        0      0        2 
  17 chr17_73742221     ZHar    T    A        0      0        2 
  17 chr17_73742221   Sample    T    A        0      0        2 
  17 chr17_73756801     AAsi    A    G        0      0        2 
  17 chr17_73756801     AKia    A    G        0      0        2 
  17 chr17_73756801     AOna    A    G        0      0        2 
  17 chr17_73756801     ASom    A    G        0      0        2 
  17 chr17_73756801     HCab    A    G        0      0        2 
  17 chr17_73756801     HPrz    A    G        0      0        2 
  17 chr17_73756801     ZBoe    A    G        0      0        2 
  17 chr17_73756801     ZGre    A    G        0      0        2 
  17 chr17_73756801     ZHar    A    G        1      2        2 
  17 chr17_73756801   Sample    A    G        0      0        2 
  17 chr17_73768612     AAsi    A    T        0      0        2 
  17 chr17_73768612     AKia    A    T        0      0        2 
  17 chr17_73768612     AOna    A    T        0      0        2 
  17 chr17_73768612     ASom    A    T        0      0        2 
  17 chr17_73768612     HCab    A    T        0      0        2 
  17 chr17_73768612     HPrz    A    T        0      0        2 
  17 chr17_73768612     ZBoe    A    T      0.5      1        2 
  17 chr17_73768612     ZGre    A    T        0      0        2 
  17 chr17_73768612     ZHar    A    T        0      0        2 
  17 chr17_73768612   Sample    A    T        0      0        2 
  17 chr17_73769302     AAsi    C    T        0      0        2 
  17 chr17_73769302     AKia    C    T        0      0        2 
  17 chr17_73769302     AOna    C    T        0      0        2 
  17 chr17_73769302     ASom    C    T        0      0        2 
  17 chr17_73769302     HCab    C    T        1      2        2 
  17 chr17_73769302     HPrz    C    T        1      2        2 
  17 chr17_73769302     ZBoe    C    T        0      0        2 
  17 chr17_73769302     ZGre    C    T        0      0        2 
  17 chr17_73769302     ZHar    C    T        0      0        2 
  17 chr17_73769302   Sample    C    T        0      0        2 
  17 chr17_73775841     AAsi    T    C        0      0        2 
  17 chr17_73775841     AKia    T    C        0      0        2 
  17 chr17_73775841     AOna    T    C        0      0        2 
  17 chr17_73775841     ASom    T    C        0      0        2 
  17 chr17_73775841     HCab    T    C        1      2        2 
  17 chr17_73775841     HPrz    T    C        1      2        2 
  17 chr17_73775841     ZBoe    T    C        0      0        2 
  17 chr17_73775841     ZGre    T    C        1      2        2 
  17 chr17_73775841     ZHar    T    C        0      0        2 
  17 chr17_73775841   Sample    T    C        0      0        2 
  17 chr17_73776627     AAsi    G    A        0      0        2 
  17 chr17_73776627     AKia    G    A        0      0        2 
  17 chr17_73776627     AOna    G    A        0      0        2 
  17 chr17_73776627     ASom    G    A      0.5      1        2 
  17 chr17_73776627     HCab    G    A        0      0        2 
  17 chr17_73776627     HPrz    G    A        0      0        2 
  17 chr17_73776627     ZBoe    G    A        0      0        2 
  17 chr17_73776627     ZGre    G    A        0      0        2 
  17 chr17_73776627     ZHar    G    A        0      0        2 
  17 chr17_73776627   Sample    G    A        0      0        2 
  17 chr17_73779069     AAsi    T    C        0      0        2 
  17 chr17_73779069     AKia    T    C        0      0        2 
  17 chr17_73779069     AOna    T    C        0      0        2 
  17 chr17_73779069     ASom    T    C      0.5      1        2 
  17 chr17_73779069     HCab    T    C        0      0        2 
  17 chr17_73779069     HPrz    T    C        0      0        2 
  17 chr17_73779069     ZBoe    T    C        0      0        2 
  17 chr17_73779069     ZGre    T    C        0      0        2 
  17 chr17_73779069     ZHar    T    C        0      0        2 
  17 chr17_73779069   Sample    T    C        0      0        2 
  17 chr17_73790336     AAsi    A    C        0      0        2 
  17 chr17_73790336     AKia    A    C        0      0        2 
  17 chr17_73790336     AOna    A    C        0      0        2 
  17 chr17_73790336     ASom    A    C        0      0        2 
  17 chr17_73790336     HCab    A    C        0      0        2 
  17 chr17_73790336     HPrz    A    C        0      0        2 
  17 chr17_73790336     ZBoe    A    C      0.5      1        2 
  17 chr17_73790336     ZGre    A    C        0      0        2 
  17 chr17_73790336     ZHar    A    C        0      0        2 
  17 chr17_73790336   Sample    A    C        0      0        2 
  17 chr17_73792579     AAsi    T    G        0      0        2 
  17 chr17_73792579     AKia    T    G        1      2        2 
  17 chr17_73792579     AOna    T    G        1      2        2 
  17 chr17_73792579     ASom    T    G        0      0        2 
  17 chr17_73792579     HCab    T    G        0      0        2 
  17 chr17_73792579     HPrz    T    G        0      0        2 
  17 chr17_73792579     ZBoe    T    G        0      0        2 
  17 chr17_73792579     ZGre    T    G        0      0        2 
  17 chr17_73792579     ZHar    T    G        0      0        2 
  17 chr17_73792579   Sample    T    G        0      0        2 
  17 chr17_73798461     AAsi    T    C        0      0        2 
  17 chr17_73798461     AKia    T    C        0      0        2 
  17 chr17_73798461     AOna    T    C        0      0        2 
  17 chr17_73798461     ASom    T    C        0      0        2 
  17 chr17_73798461     HCab    T    C        1      2        2 
  17 chr17_73798461     HPrz    T    C        1      2        2 
  17 chr17_73798461     ZBoe    T    C        0      0        2 
  17 chr17_73798461     ZGre    T    C        0      0        2 
  17 chr17_73798461     ZHar    T    C        0      0        2 
  17 chr17_73798461   Sample    T    C        0      0        2 
  17 chr17_73799357     AAsi    A    C        0      0        2 
  17 chr17_73799357     AKia    A    C        0      0        2 
  17 chr17_73799357     AOna    A    C        0      0        2 
  17 chr17_73799357     ASom    A    C        0      0        2 
  17 chr17_73799357     HCab    A    C        0      0        2 
  17 chr17_73799357     HPrz    A    C        0      0        2 
  17 chr17_73799357     ZBoe    A    C        0      0        2 
  17 chr17_73799357     ZGre    A    C        1      2        2 
  17 chr17_73799357     ZHar    A    C        0      0        2 
  17 chr17_73799357   Sample    A    C        0      0        2 
  17 chr17_73799805     AAsi    C    A        1      2        2 
  17 chr17_73799805     AKia    C    A        0      0        2 
  17 chr17_73799805     AOna    C    A        0      0        2 
  17 chr17_73799805     ASom    C    A        1      2        2 
  17 chr17_73799805     HCab    C    A        0      0        2 
  17 chr17_73799805     HPrz    C    A        0      0        2 
  17 chr17_73799805     ZBoe    C    A        0      0        2 
  17 chr17_73799805     ZGre    C    A        0      0        2 
  17 chr17_73799805     ZHar    C    A        0      0        2 
  17 chr17_73799805   Sample    C    A        1      2        2 
  17 chr17_73800867     AAsi    A    G        0      0        2 
  17 chr17_73800867     AKia    A    G        0      0        2 
  17 chr17_73800867     AOna    A    G        0      0        2 
  17 chr17_73800867     ASom    A    G        0      0        2 
  17 chr17_73800867     HCab    A    G        0      0        2 
  17 chr17_73800867     HPrz    A    G      0.5      1        2 
  17 chr17_73800867     ZBoe    A    G        0      0        2 
  17 chr17_73800867     ZGre    A    G        0      0        2 
  17 chr17_73800867     ZHar    A    G        0      0        2 
  17 chr17_73800867   Sample    A    G        0      0        2 
  17 chr17_73816445     AAsi    C    T        0      0        2 
  17 chr17_73816445     AKia    C    T        1      2        2 
  17 chr17_73816445     AOna    C    T        1      2        2 
  17 chr17_73816445     ASom    C    T        0      0        2 
  17 chr17_73816445     HCab    C    T        0      0        2 
  17 chr17_73816445     HPrz    C    T        0      0        2 
  17 chr17_73816445     ZBoe    C    T      0.5      1        2 
  17 chr17_73816445     ZGre    C    T        1      2        2 
  17 chr17_73816445     ZHar    C    T        1      2        2 
  17 chr17_73816445   Sample    C    T        0      0        2 
  17 chr17_73817246     AAsi    T    C        0      0        2 
  17 chr17_73817246     AKia    T    C        0      0        2 
  17 chr17_73817246     AOna    T    C        0      0        2 
  17 chr17_73817246     ASom    T    C        0      0        2 
  17 chr17_73817246     HCab    T    C      0.5      1        2 
  17 chr17_73817246     HPrz    T    C      0.5      1        2 
  17 chr17_73817246     ZBoe    T    C        0      0        2 
  17 chr17_73817246     ZGre    T    C        0      0        2 
  17 chr17_73817246     ZHar    T    C        0      0        2 
  17 chr17_73817246   Sample    T    C        0      0        2 
  17 chr17_73836611     AAsi    T    C        0      0        2 
  17 chr17_73836611     AKia    T    C      0.5      1        2 
  17 chr17_73836611     AOna    T    C        0      0        2 
  17 chr17_73836611     ASom    T    C        0      0        2 
  17 chr17_73836611     HCab    T    C        0      0        2 
  17 chr17_73836611     HPrz    T    C        0      0        2 
  17 chr17_73836611     ZBoe    T    C        0      0        2 
  17 chr17_73836611     ZGre    T    C        0      0        2 
  17 chr17_73836611     ZHar    T    C        0      0        2 
  17 chr17_73836611   Sample    T    C        0      0        2 
  17 chr17_73836875     AAsi    C    G        0      0        2 
  17 chr17_73836875     AKia    C    G        0      0        2 
  17 chr17_73836875     AOna    C    G        0      0        2 
  17 chr17_73836875     ASom    C    G        0      0        2 
  17 chr17_73836875     HCab    C    G        0      0        2 
  17 chr17_73836875     HPrz    C    G        0      0        2 
  17 chr17_73836875     ZBoe    C    G        0      0        2 
  17 chr17_73836875     ZGre    C    G        0      0        2 
  17 chr17_73836875     ZHar    C    G      0.5      1        2 
  17 chr17_73836875   Sample    C    G        0      0        2 
  17 chr17_73848902     AAsi    T    C        0      0        2 
  17 chr17_73848902     AKia    T    C        0      0        2 
  17 chr17_73848902     AOna    T    C        0      0        2 
  17 chr17_73848902     ASom    T    C        0      0        2 
  17 chr17_73848902     HCab    T    C        1      2        2 
  17 chr17_73848902     HPrz    T    C        1      2        2 
  17 chr17_73848902     ZBoe    T    C        0      0        2 
  17 chr17_73848902     ZGre    T    C        0      0        2 
  17 chr17_73848902     ZHar    T    C        0      0        2 
  17 chr17_73848902   Sample    T    C        0      0        2 
  17 chr17_73865002     AAsi    C    T        0      0        2 
  17 chr17_73865002     AKia    C    T        0      0        2 
  17 chr17_73865002     AOna    C    T        0      0        2 
  17 chr17_73865002     ASom    C    T        0      0        2 
  17 chr17_73865002     HCab    C    T        0      0        2 
  17 chr17_73865002     HPrz    C    T        0      0        2 
  17 chr17_73865002     ZBoe    C    T        0      0        2 
  17 chr17_73865002     ZGre    C    T      0.5      1        2 
  17 chr17_73865002     ZHar    C    T        0      0        2 
  17 chr17_73865002   Sample    C    T        0      0        2 
  17 chr17_73868747     AAsi    C    A      0.5      1        2 
  17 chr17_73868747     AKia    C    A        0      0        2 
  17 chr17_73868747     AOna    C    A        0      0        2 
  17 chr17_73868747     ASom    C    A        0      0        2 
  17 chr17_73868747     HCab    C    A        0      0        2 
  17 chr17_73868747     HPrz    C    A        0      0        2 
  17 chr17_73868747     ZBoe    C    A        0      0        2 
  17 chr17_73868747     ZGre    C    A        0      0        2 
  17 chr17_73868747     ZHar    C    A        0      0        2 
  17 chr17_73868747   Sample    C    A        0      0        2 
  17 chr17_73870855     AAsi    G    A        0      0        2 
  17 chr17_73870855     AKia    G    A      0.5      1        2 
  17 chr17_73870855     AOna    G    A        0      0        2 
  17 chr17_73870855     ASom    G    A        0      0        2 
  17 chr17_73870855     HCab    G    A        0      0        2 
  17 chr17_73870855     HPrz    G    A        0      0        2 
  17 chr17_73870855     ZBoe    G    A        0      0        2 
  17 chr17_73870855     ZGre    G    A        0      0        2 
  17 chr17_73870855     ZHar    G    A        0      0        2 
  17 chr17_73870855   Sample    G    A        0      0        2 
  17 chr17_73875051     AAsi    A    G        0      0        2 
  17 chr17_73875051     AKia    A    G        0      0        2 
  17 chr17_73875051     AOna    A    G      0.5      1        2 
  17 chr17_73875051     ASom    A    G        0      0        2 
  17 chr17_73875051     HCab    A    G        0      0        2 
  17 chr17_73875051     HPrz    A    G        0      0        2 
  17 chr17_73875051     ZBoe    A    G        0      0        2 
  17 chr17_73875051     ZGre    A    G        0      0        2 
  17 chr17_73875051     ZHar    A    G        0      0        2 
  17 chr17_73875051   Sample    A    G        0      0        2 
  17 chr17_73875289     AAsi    T    A        0      0        2 
  17 chr17_73875289     AKia    T    A        0      0        2 
  17 chr17_73875289     AOna    T    A        0      0        2 
  17 chr17_73875289     ASom    T    A        0      0        2 
  17 chr17_73875289     HCab    T    A        0      0        2 
  17 chr17_73875289     HPrz    T    A        0      0        2 
  17 chr17_73875289     ZBoe    T    A        0      0        2 
  17 chr17_73875289     ZGre    T    A        0      0        2 
  17 chr17_73875289     ZHar    T    A        1      2        2 
  17 chr17_73875289   Sample    T    A        0      0        2 
  17 chr17_73876124     AAsi    T    C        0      0        2 
  17 chr17_73876124     AKia    T    C        0      0        2 
  17 chr17_73876124     AOna    T    C        0      0        2 
  17 chr17_73876124     ASom    T    C        0      0        2 
  17 chr17_73876124     HCab    T    C        1      2        2 
  17 chr17_73876124     HPrz    T    C        1      2        2 
  17 chr17_73876124     ZBoe    T    C        0      0        2 
  17 chr17_73876124     ZGre    T    C        0      0        2 
  17 chr17_73876124     ZHar    T    C        0      0        2 
  17 chr17_73876124   Sample    T    C        0      0        2 
  17 chr17_73891903     AAsi    G    A        0      0        2 
  17 chr17_73891903     AKia    G    A        0      0        2 
  17 chr17_73891903     AOna    G    A        0      0        2 
  17 chr17_73891903     ASom    G    A        0      0        2 
  17 chr17_73891903     HCab    G    A        0      0        2 
  17 chr17_73891903     HPrz    G    A        0      0        2 
  17 chr17_73891903     ZBoe    G    A        0      0        2 
  17 chr17_73891903     ZGre    G    A      0.5      1        2 
  17 chr17_73891903     ZHar    G    A        0      0        2 
  17 chr17_73891903   Sample    G    A        0      0        2 
  17 chr17_73893791     AAsi    C    G        0      0        2 
  17 chr17_73893791     AKia    C    G        0      0        2 
  17 chr17_73893791     AOna    C    G      0.5      1        2 
  17 chr17_73893791     ASom    C    G        0      0        2 
  17 chr17_73893791     HCab    C    G        0      0        2 
  17 chr17_73893791     HPrz    C    G        0      0        2 
  17 chr17_73893791     ZBoe    C    G        0      0        2 
  17 chr17_73893791     ZGre    C    G        0      0        2 
  17 chr17_73893791     ZHar    C    G        0      0        2 
  17 chr17_73893791   Sample    C    G        0      0        2 
  17 chr17_73896226     AAsi    G    A        0      0        2 
  17 chr17_73896226     AKia    G    A        1      2        2 
  17 chr17_73896226     AOna    G    A        0      0        2 
  17 chr17_73896226     ASom    G    A        0      0        2 
  17 chr17_73896226     HCab    G    A        0      0        2 
  17 chr17_73896226     HPrz    G    A        0      0        2 
  17 chr17_73896226     ZBoe    G    A        0      0        2 
  17 chr17_73896226     ZGre    G    A        0      0        2 
  17 chr17_73896226     ZHar    G    A        0      0        2 
  17 chr17_73896226   Sample    G    A        0      0        2 
  17 chr17_73901010     AAsi    G    A        0      0        2 
  17 chr17_73901010     AKia    G    A        0      0        2 
  17 chr17_73901010     AOna    G    A        0      0        2 
  17 chr17_73901010     ASom    G    A        1      2        2 
  17 chr17_73901010     HCab    G    A        0      0        2 
  17 chr17_73901010     HPrz    G    A        0      0        2 
  17 chr17_73901010     ZBoe    G    A        0      0        2 
  17 chr17_73901010     ZGre    G    A        0      0        2 
  17 chr17_73901010     ZHar    G    A        0      0        2 
  17 chr17_73901010   Sample    G    A        0      0        2 
  17 chr17_73909661     AAsi    G    C        0      0        2 
  17 chr17_73909661     AKia    G    C        0      0        2 
  17 chr17_73909661     AOna    G    C        0      0        2 
  17 chr17_73909661     ASom    G    C        0      0        2 
  17 chr17_73909661     HCab    G    C        0      0        2 
  17 chr17_73909661     HPrz    G    C        0      0        2 
  17 chr17_73909661     ZBoe    G    C        0      0        2 
  17 chr17_73909661     ZGre    G    C        0      0        2 
  17 chr17_73909661     ZHar    G    C      0.5      1        2 
  17 chr17_73909661   Sample    G    C        0      0        2 
  17 chr17_73911141     AAsi    A    G        0      0        2 
  17 chr17_73911141     AKia    A    G      0.5      1        2 
  17 chr17_73911141     AOna    A    G        0      0        2 
  17 chr17_73911141     ASom    A    G        0      0        2 
  17 chr17_73911141     HCab    A    G        0      0        2 
  17 chr17_73911141     HPrz    A    G        0      0        2 
  17 chr17_73911141     ZBoe    A    G        0      0        2 
  17 chr17_73911141     ZGre    A    G        0      0        2 
  17 chr17_73911141     ZHar    A    G        0      0        2 
  17 chr17_73911141   Sample    A    G        0      0        2 
  17 chr17_73912633     AAsi    G    C        0      0        2 
  17 chr17_73912633     AKia    G    C        0      0        2 
  17 chr17_73912633     AOna    G    C        0      0        2 
  17 chr17_73912633     ASom    G    C        0      0        2 
  17 chr17_73912633     HCab    G    C        0      0        2 
  17 chr17_73912633     HPrz    G    C        0      0        2 
  17 chr17_73912633     ZBoe    G    C      0.5      1        2 
  17 chr17_73912633     ZGre    G    C        0      0        2 
  17 chr17_73912633     ZHar    G    C        0      0        2 
  17 chr17_73912633   Sample    G    C        0      0        2 
  17 chr17_73912738     AAsi    T    C        0      0        2 
  17 chr17_73912738     AKia    T    C        0      0        2 
  17 chr17_73912738     AOna    T    C        0      0        2 
  17 chr17_73912738     ASom    T    C        0      0        2 
  17 chr17_73912738     HCab    T    C        0      0        2 
  17 chr17_73912738     HPrz    T    C        0      0        2 
  17 chr17_73912738     ZBoe    T    C        0      0        2 
  17 chr17_73912738     ZGre    T    C      0.5      1        2 
  17 chr17_73912738     ZHar    T    C        0      0        2 
  17 chr17_73912738   Sample    T    C        0      0        2 
  17 chr17_73915589     AAsi    G    A        0      0        2 
  17 chr17_73915589     AKia    G    A        0      0        2 
  17 chr17_73915589     AOna    G    A        0      0        2 
  17 chr17_73915589     ASom    G    A        0      0        2 
  17 chr17_73915589     HCab    G    A        1      2        2 
  17 chr17_73915589     HPrz    G    A        1      2        2 
  17 chr17_73915589     ZBoe    G    A        0      0        2 
  17 chr17_73915589     ZGre    G    A        0      0        2 
  17 chr17_73915589     ZHar    G    A        0      0        2 
  17 chr17_73915589   Sample    G    A        0      0        2 
  17 chr17_73931260     AAsi    A    C        0      0        2 
  17 chr17_73931260     AKia    A    C        1      2        2 
  17 chr17_73931260     AOna    A    C        1      2        2 
  17 chr17_73931260     ASom    A    C        0      0        2 
  17 chr17_73931260     HCab    A    C        0      0        2 
  17 chr17_73931260     HPrz    A    C        0      0        2 
  17 chr17_73931260     ZBoe    A    C        0      0        2 
  17 chr17_73931260     ZGre    A    C        0      0        2 
  17 chr17_73931260     ZHar    A    C        0      0        2 
  17 chr17_73931260   Sample    A    C        0      0        2 
  17 chr17_73931464     AAsi    C    T        0      0        2 
  17 chr17_73931464     AKia    C    T        0      0        2 
  17 chr17_73931464     AOna    C    T        0      0        2 
  17 chr17_73931464     ASom    C    T        0      0        2 
  17 chr17_73931464     HCab    C    T        1      2        2 
  17 chr17_73931464     HPrz    C    T        1      2        2 
  17 chr17_73931464     ZBoe    C    T        0      0        2 
  17 chr17_73931464     ZGre    C    T        0      0        2 
  17 chr17_73931464     ZHar    C    T        0      0        2 
  17 chr17_73931464   Sample    C    T        0      0        2 
  17 chr17_73934203     AAsi    G    A        0      0        2 
  17 chr17_73934203     AKia    G    A        0      0        2 
  17 chr17_73934203     AOna    G    A        0      0        2 
  17 chr17_73934203     ASom    G    A        0      0        2 
  17 chr17_73934203     HCab    G    A      0.5      1        2 
  17 chr17_73934203     HPrz    G    A        0      0        2 
  17 chr17_73934203     ZBoe    G    A        0      0        2 
  17 chr17_73934203     ZGre    G    A        0      0        2 
  17 chr17_73934203     ZHar    G    A        0      0        2 
  17 chr17_73934203   Sample    G    A        0      0        2 
  17 chr17_73961272     AAsi    T    C        0      0        2 
  17 chr17_73961272     AKia    T    C        0      0        2 
  17 chr17_73961272     AOna    T    C        0      0        2 
  17 chr17_73961272     ASom    T    C        0      0        2 
  17 chr17_73961272     HCab    T    C      0.5      1        2 
  17 chr17_73961272     HPrz    T    C        0      0        2 
  17 chr17_73961272     ZBoe    T    C        0      0        2 
  17 chr17_73961272     ZGre    T    C        0      0        2 
  17 chr17_73961272     ZHar    T    C        0      0        2 
  17 chr17_73961272   Sample    T    C        0      0        2 
  17 chr17_73969405     AAsi    T    C        0      0        2 
  17 chr17_73969405     AKia    T    C        0      0        2 
  17 chr17_73969405     AOna    T    C        0      0        2 
  17 chr17_73969405     ASom    T    C        1      2        2 
  17 chr17_73969405     HCab    T    C        0      0        2 
  17 chr17_73969405     HPrz    T    C        0      0        2 
  17 chr17_73969405     ZBoe    T    C        0      0        2 
  17 chr17_73969405     ZGre    T    C        0      0        2 
  17 chr17_73969405     ZHar    T    C        0      0        2 
  17 chr17_73969405   Sample    T    C        0      0        2 
  17 chr17_73979531     AAsi    G    C        0      0        2 
  17 chr17_73979531     AKia    G    C        0      0        2 
  17 chr17_73979531     AOna    G    C        0      0        2 
  17 chr17_73979531     ASom    G    C        0      0        2 
  17 chr17_73979531     HCab    G    C        1      2        2 
  17 chr17_73979531     HPrz    G    C        1      2        2 
  17 chr17_73979531     ZBoe    G    C        0      0        2 
  17 chr17_73979531     ZGre    G    C        0      0        2 
  17 chr17_73979531     ZHar    G    C        0      0        2 
  17 chr17_73979531   Sample    G    C        0      0        2 
  17 chr17_73979534     AAsi    A    G        0      0        2 
  17 chr17_73979534     AKia    A    G        0      0        2 
  17 chr17_73979534     AOna    A    G        0      0        2 
  17 chr17_73979534     ASom    A    G        0      0        2 
  17 chr17_73979534     HCab    A    G      0.5      1        2 
  17 chr17_73979534     HPrz    A    G      0.5      1        2 
  17 chr17_73979534     ZBoe    A    G        0      0        2 
  17 chr17_73979534     ZGre    A    G        0      0        2 
  17 chr17_73979534     ZHar    A    G        0      0        2 
  17 chr17_73979534   Sample    A    G        0      0        2 
  17 chr17_73979763     AAsi    T    C        0      0        2 
  17 chr17_73979763     AKia    T    C        1      2        2 
  17 chr17_73979763     AOna    T    C        1      2        2 
  17 chr17_73979763     ASom    T    C        0      0        2 
  17 chr17_73979763     HCab    T    C        0      0        2 
  17 chr17_73979763     HPrz    T    C        0      0        2 
  17 chr17_73979763     ZBoe    T    C        0      0        2 
  17 chr17_73979763     ZGre    T    C        0      0        2 
  17 chr17_73979763     ZHar    T    C        0      0        2 
  17 chr17_73979763   Sample    T    C        0      0        2 
  17 chr17_73990070     AAsi    T    G        0      0        2 
  17 chr17_73990070     AKia    T    G        1      2        2 
  17 chr17_73990070     AOna    T    G        1      2        2 
  17 chr17_73990070     ASom    T    G        0      0        2 
  17 chr17_73990070     HCab    T    G        0      0        2 
  17 chr17_73990070     HPrz    T    G        0      0        2 
  17 chr17_73990070     ZBoe    T    G        0      0        2 
  17 chr17_73990070     ZGre    T    G        0      0        2 
  17 chr17_73990070     ZHar    T    G        0      0        2 
  17 chr17_73990070   Sample    T    G        0      0        2 
  17 chr17_73995359     AAsi    A    C        0      0        2 
  17 chr17_73995359     AKia    A    C        0      0        2 
  17 chr17_73995359     AOna    A    C        0      0        2 
  17 chr17_73995359     ASom    A    C        0      0        2 
  17 chr17_73995359     HCab    A    C        0      0        2 
  17 chr17_73995359     HPrz    A    C        0      0        2 
  17 chr17_73995359     ZBoe    A    C        0      0        2 
  17 chr17_73995359     ZGre    A    C        0      0        2 
  17 chr17_73995359     ZHar    A    C      0.5      1        2 
  17 chr17_73995359   Sample    A    C        0      0        2 
  17 chr17_73995667     AAsi    A    T        0      0        2 
  17 chr17_73995667     AKia    A    T        0      0        2 
  17 chr17_73995667     AOna    A    T        0      0        2 
  17 chr17_73995667     ASom    A    T        0      0        2 
  17 chr17_73995667     HCab    A    T        0      0        2 
  17 chr17_73995667     HPrz    A    T        0      0        2 
  17 chr17_73995667     ZBoe    A    T      0.5      1        2 
  17 chr17_73995667     ZGre    A    T        0      0        2 
  17 chr17_73995667     ZHar    A    T        0      0        2 
  17 chr17_73995667   Sample    A    T        0      0        2 
  17 chr17_74000456     AAsi    C    T        0      0        2 
  17 chr17_74000456     AKia    C    T        1      2        2 
  17 chr17_74000456     AOna    C    T        0      0        2 
  17 chr17_74000456     ASom    C    T        0      0        2 
  17 chr17_74000456     HCab    C    T        0      0        2 
  17 chr17_74000456     HPrz    C    T        0      0        2 
  17 chr17_74000456     ZBoe    C    T        0      0        2 
  17 chr17_74000456     ZGre    C    T        0      0        2 
  17 chr17_74000456     ZHar    C    T        0      0        2 
  17 chr17_74000456   Sample    C    T        0      0        2 
  17 chr17_74006702     AAsi    T    G        0      0        2 
  17 chr17_74006702     AKia    T    G        0      0        2 
  17 chr17_74006702     AOna    T    G        0      0        2 
  17 chr17_74006702     ASom    T    G        0      0        2 
  17 chr17_74006702     HCab    T    G        1      2        2 
  17 chr17_74006702     HPrz    T    G        1      2        2 
  17 chr17_74006702     ZBoe    T    G        0      0        2 
  17 chr17_74006702     ZGre    T    G        0      0        2 
  17 chr17_74006702     ZHar    T    G        0      0        2 
  17 chr17_74006702   Sample    T    G        0      0        2 
  17 chr17_74010275     AAsi    C    A        0      0        2 
  17 chr17_74010275     AKia    C    A        0      0        2 
  17 chr17_74010275     AOna    C    A        0      0        2 
  17 chr17_74010275     ASom    C    A        0      0        2 
  17 chr17_74010275     HCab    C    A        0      0        2 
  17 chr17_74010275     HPrz    C    A        0      0        2 
  17 chr17_74010275     ZBoe    C    A        0      0        2 
  17 chr17_74010275     ZGre    C    A        1      2        2 
  17 chr17_74010275     ZHar    C    A        0      0        2 
  17 chr17_74010275   Sample    C    A        0      0        2 
  17 chr17_74022172     AAsi    C    A        0      0        2 
  17 chr17_74022172     AKia    C    A        0      0        2 
  17 chr17_74022172     AOna    C    A        0      0        2 
  17 chr17_74022172     ASom    C    A        0      0        2 
  17 chr17_74022172     HCab    C    A      0.5      1        2 
  17 chr17_74022172     HPrz    C    A        0      0        2 
  17 chr17_74022172     ZBoe    C    A        0      0        2 
  17 chr17_74022172     ZGre    C    A        0      0        2 
  17 chr17_74022172     ZHar    C    A        0      0        2 
  17 chr17_74022172   Sample    C    A        0      0        2 
  17 chr17_74023901     AAsi    C    T      0.5      1        2 
  17 chr17_74023901     AKia    C    T        0      0        2 
  17 chr17_74023901     AOna    C    T        0      0        2 
  17 chr17_74023901     ASom    C    T        0      0        2 
  17 chr17_74023901     HCab    C    T        0      0        2 
  17 chr17_74023901     HPrz    C    T        0      0        2 
  17 chr17_74023901     ZBoe    C    T        0      0        2 
  17 chr17_74023901     ZGre    C    T        0      0        2 
  17 chr17_74023901     ZHar    C    T        0      0        2 
  17 chr17_74023901   Sample    C    T        1      2        2 
  17 chr17_74027228     AAsi    G    A        0      0        2 
  17 chr17_74027228     AKia    G    A        0      0        2 
  17 chr17_74027228     AOna    G    A        0      0        2 
  17 chr17_74027228     ASom    G    A        0      0        2 
  17 chr17_74027228     HCab    G    A        0      0        2 
  17 chr17_74027228     HPrz    G    A        0      0        2 
  17 chr17_74027228     ZBoe    G    A        0      0        2 
  17 chr17_74027228     ZGre    G    A        1      2        2 
  17 chr17_74027228     ZHar    G    A        0      0        2 
  17 chr17_74027228   Sample    G    A        0      0        2 
  17 chr17_74043121     AAsi    G    T        0      0        2 
  17 chr17_74043121     AKia    G    T        0      0        2 
  17 chr17_74043121     AOna    G    T        0      0        2 
  17 chr17_74043121     ASom    G    T        0      0        2 
  17 chr17_74043121     HCab    G    T        0      0        2 
  17 chr17_74043121     HPrz    G    T        0      0        2 
  17 chr17_74043121     ZBoe    G    T        0      0        2 
  17 chr17_74043121     ZGre    G    T        0      0        2 
  17 chr17_74043121     ZHar    G    T      0.5      1        2 
  17 chr17_74043121   Sample    G    T        0      0        2 
  17 chr17_74043402     AAsi    T    G        1      2        2 
  17 chr17_74043402     AKia    T    G        0      0        2 
  17 chr17_74043402     AOna    T    G        0      0        2 
  17 chr17_74043402     ASom    T    G        1      2        2 
  17 chr17_74043402     HCab    T    G        0      0        2 
  17 chr17_74043402     HPrz    T    G        0      0        2 
  17 chr17_74043402     ZBoe    T    G        0      0        2 
  17 chr17_74043402     ZGre    T    G        0      0        2 
  17 chr17_74043402     ZHar    T    G        0      0        2 
  17 chr17_74043402   Sample    T    G        1      2        2 
  17 chr17_74043728     AAsi    G    C        1      2        2 
  17 chr17_74043728     AKia    G    C        0      0        2 
  17 chr17_74043728     AOna    G    C        0      0        2 
  17 chr17_74043728     ASom    G    C        1      2        2 
  17 chr17_74043728     HCab    G    C        0      0        2 
  17 chr17_74043728     HPrz    G    C        0      0        2 
  17 chr17_74043728     ZBoe    G    C        0      0        2 
  17 chr17_74043728     ZGre    G    C        0      0        2 
  17 chr17_74043728     ZHar    G    C        0      0        2 
  17 chr17_74043728   Sample    G    C        1      2        2 
  17 chr17_74044846     AAsi    A    G        0      0        2 
  17 chr17_74044846     AKia    A    G        0      0        2 
  17 chr17_74044846     AOna    A    G        0      0        2 
  17 chr17_74044846     ASom    A    G        0      0        2 
  17 chr17_74044846     HCab    A    G        0      0        2 
  17 chr17_74044846     HPrz    A    G        0      0        2 
  17 chr17_74044846     ZBoe    A    G        0      0        2 
  17 chr17_74044846     ZGre    A    G      0.5      1        2 
  17 chr17_74044846     ZHar    A    G        0      0        2 
  17 chr17_74044846   Sample    A    G        0      0        2 
  17 chr17_74048119     AAsi    T    C      0.5      1        2 
  17 chr17_74048119     AKia    T    C        0      0        2 
  17 chr17_74048119     AOna    T    C        0      0        2 
  17 chr17_74048119     ASom    T    C        0      0        2 
  17 chr17_74048119     HCab    T    C        0      0        2 
  17 chr17_74048119     HPrz    T    C        0      0        2 
  17 chr17_74048119     ZBoe    T    C        0      0        2 
  17 chr17_74048119     ZGre    T    C        0      0        2 
  17 chr17_74048119     ZHar    T    C        0      0        2 
  17 chr17_74048119   Sample    T    C        1      2        2 
  17 chr17_74048244     AAsi    C    T        0      0        2 
  17 chr17_74048244     AKia    C    T        0      0        2 
  17 chr17_74048244     AOna    C    T        0      0        2 
  17 chr17_74048244     ASom    C    T        0      0        2 
  17 chr17_74048244     HCab    C    T      0.5      1        2 
  17 chr17_74048244     HPrz    C    T        1      2        2 
  17 chr17_74048244     ZBoe    C    T        0      0        2 
  17 chr17_74048244     ZGre    C    T        0      0        2 
  17 chr17_74048244     ZHar    C    T        0      0        2 
  17 chr17_74048244   Sample    C    T        0      0        2 
  17 chr17_74052838     AAsi    G    A        0      0        2 
  17 chr17_74052838     AKia    G    A        0      0        2 
  17 chr17_74052838     AOna    G    A        0      0        2 
  17 chr17_74052838     ASom    G    A        0      0        2 
  17 chr17_74052838     HCab    G    A        1      2        2 
  17 chr17_74052838     HPrz    G    A        1      2        2 
  17 chr17_74052838     ZBoe    G    A        0      0        2 
  17 chr17_74052838     ZGre    G    A        0      0        2 
  17 chr17_74052838     ZHar    G    A        0      0        2 
  17 chr17_74052838   Sample    G    A        0      0        2 
  17 chr17_74055933     AAsi    G    C        0      0        2 
  17 chr17_74055933     AKia    G    C        0      0        2 
  17 chr17_74055933     AOna    G    C        0      0        2 
  17 chr17_74055933     ASom    G    C        0      0        2 
  17 chr17_74055933     HCab    G    C        1      2        2 
  17 chr17_74055933     HPrz    G    C        1      2        2 
  17 chr17_74055933     ZBoe    G    C        0      0        2 
  17 chr17_74055933     ZGre    G    C        0      0        2 
  17 chr17_74055933     ZHar    G    C        0      0        2 
  17 chr17_74055933   Sample    G    C        0      0        2 
  17 chr17_74059731     AAsi    T    C        0      0        2 
  17 chr17_74059731     AKia    T    C        0      0        2 
  17 chr17_74059731     AOna    T    C      0.5      1        2 
  17 chr17_74059731     ASom    T    C        0      0        2 
  17 chr17_74059731     HCab    T    C        0      0        2 
  17 chr17_74059731     HPrz    T    C        0      0        2 
  17 chr17_74059731     ZBoe    T    C        0      0        2 
  17 chr17_74059731     ZGre    T    C        0      0        2 
  17 chr17_74059731     ZHar    T    C        0      0        2 
  17 chr17_74059731   Sample    T    C        0      0        2 
  17 chr17_74066787     AAsi    C    G        0      0        2 
  17 chr17_74066787     AKia    C    G        1      2        2 
  17 chr17_74066787     AOna    C    G        0      0        2 
  17 chr17_74066787     ASom    C    G        0      0        2 
  17 chr17_74066787     HCab    C    G        0      0        2 
  17 chr17_74066787     HPrz    C    G        0      0        2 
  17 chr17_74066787     ZBoe    C    G        0      0        2 
  17 chr17_74066787     ZGre    C    G        0      0        2 
  17 chr17_74066787     ZHar    C    G        0      0        2 
  17 chr17_74066787   Sample    C    G        0      0        2 
  17 chr17_74071576     AAsi    A    G        0      0        2 
  17 chr17_74071576     AKia    A    G        0      0        2 
  17 chr17_74071576     AOna    A    G        0      0        2 
  17 chr17_74071576     ASom    A    G        0      0        2 
  17 chr17_74071576     HCab    A    G        0      0        2 
  17 chr17_74071576     HPrz    A    G        0      0        2 
  17 chr17_74071576     ZBoe    A    G        0      0        2 
  17 chr17_74071576     ZGre    A    G        0      0        2 
  17 chr17_74071576     ZHar    A    G      0.5      1        2 
  17 chr17_74071576   Sample    A    G        0      0        2 
  17 chr17_74075805     AAsi    G    T        0      0        2 
  17 chr17_74075805     AKia    G    T        1      2        2 
  17 chr17_74075805     AOna    G    T        1      2        2 
  17 chr17_74075805     ASom    G    T        0      0        2 
  17 chr17_74075805     HCab    G    T        0      0        2 
  17 chr17_74075805     HPrz    G    T        0      0        2 
  17 chr17_74075805     ZBoe    G    T        0      0        2 
  17 chr17_74075805     ZGre    G    T        0      0        2 
  17 chr17_74075805     ZHar    G    T        0      0        2 
  17 chr17_74075805   Sample    G    T        0      0        2 
  17 chr17_74080983     AAsi    G    A      0.5      1        2 
  17 chr17_74080983     AKia    G    A        0      0        2 
  17 chr17_74080983     AOna    G    A        0      0        2 
  17 chr17_74080983     ASom    G    A        0      0        2 
  17 chr17_74080983     HCab    G    A        0      0        2 
  17 chr17_74080983     HPrz    G    A        0      0        2 
  17 chr17_74080983     ZBoe    G    A        0      0        2 
  17 chr17_74080983     ZGre    G    A        0      0        2 
  17 chr17_74080983     ZHar    G    A        0      0        2 
  17 chr17_74080983   Sample    G    A        0      0        2 
  17 chr17_74100394     AAsi    A    G        0      0        2 
  17 chr17_74100394     AKia    A    G        0      0        2 
  17 chr17_74100394     AOna    A    G        1      2        2 
  17 chr17_74100394     ASom    A    G        0      0        2 
  17 chr17_74100394     HCab    A    G        0      0        2 
  17 chr17_74100394     HPrz    A    G        0      0        2 
  17 chr17_74100394     ZBoe    A    G        0      0        2 
  17 chr17_74100394     ZGre    A    G        0      0        2 
  17 chr17_74100394     ZHar    A    G        0      0        2 
  17 chr17_74100394   Sample    A    G        0      0        2 
  17 chr17_74104330     AAsi    G    T        0      0        2 
  17 chr17_74104330     AKia    G    T        1      2        2 
  17 chr17_74104330     AOna    G    T        0      0        2 
  17 chr17_74104330     ASom    G    T        0      0        2 
  17 chr17_74104330     HCab    G    T        0      0        2 
  17 chr17_74104330     HPrz    G    T        0      0        2 
  17 chr17_74104330     ZBoe    G    T        0      0        2 
  17 chr17_74104330     ZGre    G    T        0      0        2 
  17 chr17_74104330     ZHar    G    T        0      0        2 
  17 chr17_74104330   Sample    G    T        0      0        2 
  17 chr17_74107309     AAsi    G    A        0      0        2 
  17 chr17_74107309     AKia    G    A        0      0        2 
  17 chr17_74107309     AOna    G    A        0      0        2 
  17 chr17_74107309     ASom    G    A        0      0        2 
  17 chr17_74107309     HCab    G    A        1      2        2 
  17 chr17_74107309     HPrz    G    A        1      2        2 
  17 chr17_74107309     ZBoe    G    A        0      0        2 
  17 chr17_74107309     ZGre    G    A        0      0        2 
  17 chr17_74107309     ZHar    G    A        0      0        2 
  17 chr17_74107309   Sample    G    A        0      0        2 
  17 chr17_74108381     AAsi    G    A        0      0        2 
  17 chr17_74108381     AKia    G    A        0      0        2 
  17 chr17_74108381     AOna    G    A        0      0        2 
  17 chr17_74108381     ASom    G    A        1      2        2 
  17 chr17_74108381     HCab    G    A        0      0        2 
  17 chr17_74108381     HPrz    G    A        0      0        2 
  17 chr17_74108381     ZBoe    G    A        0      0        2 
  17 chr17_74108381     ZGre    G    A        0      0        2 
  17 chr17_74108381     ZHar    G    A        0      0        2 
  17 chr17_74108381   Sample    G    A        0      0        2 
  17 chr17_74110330     AAsi    G    A        0      0        2 
  17 chr17_74110330     AKia    G    A        0      0        2 
  17 chr17_74110330     AOna    G    A        0      0        2 
  17 chr17_74110330     ASom    G    A        0      0        2 
  17 chr17_74110330     HCab    G    A        0      0        2 
  17 chr17_74110330     HPrz    G    A        0      0        2 
  17 chr17_74110330     ZBoe    G    A      0.5      1        2 
  17 chr17_74110330     ZGre    G    A        0      0        2 
  17 chr17_74110330     ZHar    G    A        0      0        2 
  17 chr17_74110330   Sample    G    A        0      0        2 
  17 chr17_74111606     AAsi    C    T      0.5      1        2 
  17 chr17_74111606     AKia    C    T        0      0        2 
  17 chr17_74111606     AOna    C    T        0      0        2 
  17 chr17_74111606     ASom    C    T        0      0        2 
  17 chr17_74111606     HCab    C    T        0      0        2 
  17 chr17_74111606     HPrz    C    T        0      0        2 
  17 chr17_74111606     ZBoe    C    T        0      0        2 
  17 chr17_74111606     ZGre    C    T        0      0        2 
  17 chr17_74111606     ZHar    C    T        0      0        2 
  17 chr17_74111606   Sample    C    T        0      0        2 
  17 chr17_74112561     AAsi    T    C        0      0        2 
  17 chr17_74112561     AKia    T    C        0      0        2 
  17 chr17_74112561     AOna    T    C      0.5      1        2 
  17 chr17_74112561     ASom    T    C        0      0        2 
  17 chr17_74112561     HCab    T    C        0      0        2 
  17 chr17_74112561     HPrz    T    C        0      0        2 
  17 chr17_74112561     ZBoe    T    C        0      0        2 
  17 chr17_74112561     ZGre    T    C        0      0        2 
  17 chr17_74112561     ZHar    T    C        0      0        2 
  17 chr17_74112561   Sample    T    C        0      0        2 
  17 chr17_74112705     AAsi    C    G        0      0        2 
  17 chr17_74112705     AKia    C    G        0      0        2 
  17 chr17_74112705     AOna    C    G        0      0        2 
  17 chr17_74112705     ASom    C    G        0      0        2 
  17 chr17_74112705     HCab    C    G        1      2        2 
  17 chr17_74112705     HPrz    C    G        1      2        2 
  17 chr17_74112705     ZBoe    C    G        0      0        2 
  17 chr17_74112705     ZGre    C    G        0      0        2 
  17 chr17_74112705     ZHar    C    G        0      0        2 
  17 chr17_74112705   Sample    C    G        0      0        2 
  17 chr17_74123136     AAsi    A    G        0      0        2 
  17 chr17_74123136     AKia    A    G        0      0        2 
  17 chr17_74123136     AOna    A    G        0      0        2 
  17 chr17_74123136     ASom    A    G        0      0        2 
  17 chr17_74123136     HCab    A    G        0      0        2 
  17 chr17_74123136     HPrz    A    G        0      0        2 
  17 chr17_74123136     ZBoe    A    G        1      2        2 
  17 chr17_74123136     ZGre    A    G        1      2        2 
  17 chr17_74123136     ZHar    A    G        1      2        2 
  17 chr17_74123136   Sample    A    G        0      0        2 
  17 chr17_74129405     AAsi    A    G        0      0        2 
  17 chr17_74129405     AKia    A    G        0      0        2 
  17 chr17_74129405     AOna    A    G        0      0        2 
  17 chr17_74129405     ASom    A    G        0      0        2 
  17 chr17_74129405     HCab    A    G        0      0        2 
  17 chr17_74129405     HPrz    A    G        0      0        2 
  17 chr17_74129405     ZBoe    A    G        0      0        2 
  17 chr17_74129405     ZGre    A    G        1      2        2 
  17 chr17_74129405     ZHar    A    G        0      0        2 
  17 chr17_74129405   Sample    A    G        0      0        2 
  17 chr17_74132769     AAsi    A    G        0      0        2 
  17 chr17_74132769     AKia    A    G        0      0        2 
  17 chr17_74132769     AOna    A    G        0      0        2 
  17 chr17_74132769     ASom    A    G        1      2        2 
  17 chr17_74132769     HCab    A    G        0      0        2 
  17 chr17_74132769     HPrz    A    G        0      0        2 
  17 chr17_74132769     ZBoe    A    G        0      0        2 
  17 chr17_74132769     ZGre    A    G        0      0        2 
  17 chr17_74132769     ZHar    A    G        0      0        2 
  17 chr17_74132769   Sample    A    G        0      0        2 
  17 chr17_74132849     AAsi    G    A        0      0        2 
  17 chr17_74132849     AKia    G    A        1      2        2 
  17 chr17_74132849     AOna    G    A        1      2        2 
  17 chr17_74132849     ASom    G    A        0      0        2 
  17 chr17_74132849     HCab    G    A        0      0        2 
  17 chr17_74132849     HPrz    G    A        0      0        2 
  17 chr17_74132849     ZBoe    G    A        0      0        2 
  17 chr17_74132849     ZGre    G    A        0      0        2 
  17 chr17_74132849     ZHar    G    A        0      0        2 
  17 chr17_74132849   Sample    G    A        0      0        2 
  17 chr17_74136804     AAsi    T    C        0      0        2 
  17 chr17_74136804     AKia    T    C        0      0        2 
  17 chr17_74136804     AOna    T    C        0      0        2 
  17 chr17_74136804     ASom    T    C        0      0        2 
  17 chr17_74136804     HCab    T    C      0.5      1        2 
  17 chr17_74136804     HPrz    T    C        0      0        2 
  17 chr17_74136804     ZBoe    T    C        0      0        2 
  17 chr17_74136804     ZGre    T    C        0      0        2 
  17 chr17_74136804     ZHar    T    C        0      0        2 
  17 chr17_74136804   Sample    T    C        0      0        2 
  17 chr17_74157446     AAsi    T    C        0      0        2 
  17 chr17_74157446     AKia    T    C        0      0        2 
  17 chr17_74157446     AOna    T    C      0.5      1        2 
  17 chr17_74157446     ASom    T    C        0      0        2 
  17 chr17_74157446     HCab    T    C        0      0        2 
  17 chr17_74157446     HPrz    T    C        0      0        2 
  17 chr17_74157446     ZBoe    T    C        0      0        2 
  17 chr17_74157446     ZGre    T    C        0      0        2 
  17 chr17_74157446     ZHar    T    C        0      0        2 
  17 chr17_74157446   Sample    T    C        0      0        2 
  17 chr17_74158334     AAsi    C    T        0      0        2 
  17 chr17_74158334     AKia    C    T        0      0        2 
  17 chr17_74158334     AOna    C    T        0      0        2 
  17 chr17_74158334     ASom    C    T        0      0        2 
  17 chr17_74158334     HCab    C    T        0      0        2 
  17 chr17_74158334     HPrz    C    T        0      0        2 
  17 chr17_74158334     ZBoe    C    T        0      0        2 
  17 chr17_74158334     ZGre    C    T      0.5      1        2 
  17 chr17_74158334     ZHar    C    T        0      0        2 
  17 chr17_74158334   Sample    C    T        0      0        2 
  17 chr17_74169872     AAsi    C    A        0      0        2 
  17 chr17_74169872     AKia    C    A        0      0        2 
  17 chr17_74169872     AOna    C    A      0.5      1        2 
  17 chr17_74169872     ASom    C    A        0      0        2 
  17 chr17_74169872     HCab    C    A        0      0        2 
  17 chr17_74169872     HPrz    C    A        0      0        2 
  17 chr17_74169872     ZBoe    C    A        0      0        2 
  17 chr17_74169872     ZGre    C    A        0      0        2 
  17 chr17_74169872     ZHar    C    A        0      0        2 
  17 chr17_74169872   Sample    C    A        0      0        2 
  17 chr17_74171011     AAsi    G    C        0      0        2 
  17 chr17_74171011     AKia    G    C        0      0        2 
  17 chr17_74171011     AOna    G    C        0      0        2 
  17 chr17_74171011     ASom    G    C        0      0        2 
  17 chr17_74171011     HCab    G    C        0      0        2 
  17 chr17_74171011     HPrz    G    C        0      0        2 
  17 chr17_74171011     ZBoe    G    C      0.5      1        2 
  17 chr17_74171011     ZGre    G    C        0      0        2 
  17 chr17_74171011     ZHar    G    C        0      0        2 
  17 chr17_74171011   Sample    G    C        0      0        2 
  17 chr17_74175594     AAsi    G    T        0      0        2 
  17 chr17_74175594     AKia    G    T        0      0        2 
  17 chr17_74175594     AOna    G    T        0      0        2 
  17 chr17_74175594     ASom    G    T        0      0        2 
  17 chr17_74175594     HCab    G    T        0      0        2 
  17 chr17_74175594     HPrz    G    T        0      0        2 
  17 chr17_74175594     ZBoe    G    T      0.5      1        2 
  17 chr17_74175594     ZGre    G    T        0      0        2 
  17 chr17_74175594     ZHar    G    T        0      0        2 
  17 chr17_74175594   Sample    G    T        0      0        2 
  17 chr17_74179656     AAsi    G    A        0      0        2 
  17 chr17_74179656     AKia    G    A        0      0        2 
  17 chr17_74179656     AOna    G    A        0      0        2 
  17 chr17_74179656     ASom    G    A        0      0        2 
  17 chr17_74179656     HCab    G    A        0      0        2 
  17 chr17_74179656     HPrz    G    A        0      0        2 
  17 chr17_74179656     ZBoe    G    A        1      2        2 
  17 chr17_74179656     ZGre    G    A        1      2        2 
  17 chr17_74179656     ZHar    G    A        1      2        2 
  17 chr17_74179656   Sample    G    A        0      0        2 
  17 chr17_74180271     AAsi    A    G        0      0        2 
  17 chr17_74180271     AKia    A    G        0      0        2 
  17 chr17_74180271     AOna    A    G        0      0        2 
  17 chr17_74180271     ASom    A    G        0      0        2 
  17 chr17_74180271     HCab    A    G        0      0        2 
  17 chr17_74180271     HPrz    A    G        0      0        2 
  17 chr17_74180271     ZBoe    A    G        0      0        2 
  17 chr17_74180271     ZGre    A    G      0.5      1        2 
  17 chr17_74180271     ZHar    A    G        0      0        2 
  17 chr17_74180271   Sample    A    G        0      0        2 
  17 chr17_74180377     AAsi    A    G        0      0        2 
  17 chr17_74180377     AKia    A    G        0      0        2 
  17 chr17_74180377     AOna    A    G        0      0        2 
  17 chr17_74180377     ASom    A    G        0      0        2 
  17 chr17_74180377     HCab    A    G        0      0        2 
  17 chr17_74180377     HPrz    A    G        0      0        2 
  17 chr17_74180377     ZBoe    A    G      0.5      1        2 
  17 chr17_74180377     ZGre    A    G        0      0        2 
  17 chr17_74180377     ZHar    A    G        0      0        2 
  17 chr17_74180377   Sample    A    G        0      0        2 
  17 chr17_74187385     AAsi    G    A        0      0        2 
  17 chr17_74187385     AKia    G    A        0      0        2 
  17 chr17_74187385     AOna    G    A        0      0        2 
  17 chr17_74187385     ASom    G    A        0      0        2 
  17 chr17_74187385     HCab    G    A        0      0        2 
  17 chr17_74187385     HPrz    G    A        0      0        2 
  17 chr17_74187385     ZBoe    G    A        0      0        2 
  17 chr17_74187385     ZGre    G    A        0      0        2 
  17 chr17_74187385     ZHar    G    A        1      2        2 
  17 chr17_74187385   Sample    G    A        0      0        2 
  17 chr17_74190281     AAsi    A    G        0      0        2 
  17 chr17_74190281     AKia    A    G        0      0        2 
  17 chr17_74190281     AOna    A    G        0      0        2 
  17 chr17_74190281     ASom    A    G        0      0        2 
  17 chr17_74190281     HCab    A    G        0      0        2 
  17 chr17_74190281     HPrz    A    G        0      0        2 
  17 chr17_74190281     ZBoe    A    G      0.5      1        2 
  17 chr17_74190281     ZGre    A    G        0      0        2 
  17 chr17_74190281     ZHar    A    G        0      0        2 
  17 chr17_74190281   Sample    A    G        0      0        2 
  17 chr17_74196412     AAsi    A    G        0      0        2 
  17 chr17_74196412     AKia    A    G        0      0        2 
  17 chr17_74196412     AOna    A    G        0      0        2 
  17 chr17_74196412     ASom    A    G        0      0        2 
  17 chr17_74196412     HCab    A    G        1      2        2 
  17 chr17_74196412     HPrz    A    G        1      2        2 
  17 chr17_74196412     ZBoe    A    G        0      0        2 
  17 chr17_74196412     ZGre    A    G        0      0        2 
  17 chr17_74196412     ZHar    A    G        0      0        2 
  17 chr17_74196412   Sample    A    G        0      0        2 
  17 chr17_74205937     AAsi    C    A      0.5      1        2 
  17 chr17_74205937     AKia    C    A        0      0        2 
  17 chr17_74205937     AOna    C    A        0      0        2 
  17 chr17_74205937     ASom    C    A        1      2        2 
  17 chr17_74205937     HCab    C    A        0      0        2 
  17 chr17_74205937     HPrz    C    A        0      0        2 
  17 chr17_74205937     ZBoe    C    A        0      0        2 
  17 chr17_74205937     ZGre    C    A        0      0        2 
  17 chr17_74205937     ZHar    C    A        0      0        2 
  17 chr17_74205937   Sample    C    A        0      0        2 
  17 chr17_74206532     AAsi    G    A        0      0        2 
  17 chr17_74206532     AKia    G    A        0      0        2 
  17 chr17_74206532     AOna    G    A        0      0        2 
  17 chr17_74206532     ASom    G    A        0      0        2 
  17 chr17_74206532     HCab    G    A        0      0        2 
  17 chr17_74206532     HPrz    G    A        0      0        2 
  17 chr17_74206532     ZBoe    G    A      0.5      1        2 
  17 chr17_74206532     ZGre    G    A        0      0        2 
  17 chr17_74206532     ZHar    G    A        0      0        2 
  17 chr17_74206532   Sample    G    A        0      0        2 
  17 chr17_74209928     AAsi    T    C        0      0        2 
  17 chr17_74209928     AKia    T    C        0      0        2 
  17 chr17_74209928     AOna    T    C        0      0        2 
  17 chr17_74209928     ASom    T    C        0      0        2 
  17 chr17_74209928     HCab    T    C        0      0        2 
  17 chr17_74209928     HPrz    T    C        0      0        2 
  17 chr17_74209928     ZBoe    T    C        1      2        2 
  17 chr17_74209928     ZGre    T    C        0      0        2 
  17 chr17_74209928     ZHar    T    C        0      0        2 
  17 chr17_74209928   Sample    T    C        0      0        2 
  17 chr17_74211240     AAsi    C    T        0      0        2 
  17 chr17_74211240     AKia    C    T        0      0        2 
  17 chr17_74211240     AOna    C    T        0      0        2 
  17 chr17_74211240     ASom    C    T        0      0        2 
  17 chr17_74211240     HCab    C    T        0      0        2 
  17 chr17_74211240     HPrz    C    T        0      0        2 
  17 chr17_74211240     ZBoe    C    T        1      2        2 
  17 chr17_74211240     ZGre    C    T        0      0        2 
  17 chr17_74211240     ZHar    C    T        0      0        2 
  17 chr17_74211240   Sample    C    T        0      0        2 
  17 chr17_74212317     AAsi    T    C        0      0        2 
  17 chr17_74212317     AKia    T    C        0      0        2 
  17 chr17_74212317     AOna    T    C        0      0        2 
  17 chr17_74212317     ASom    T    C        0      0        2 
  17 chr17_74212317     HCab    T    C        1      2        2 
  17 chr17_74212317     HPrz    T    C        1      2        2 
  17 chr17_74212317     ZBoe    T    C        0      0        2 
  17 chr17_74212317     ZGre    T    C        0      0        2 
  17 chr17_74212317     ZHar    T    C        0      0        2 
  17 chr17_74212317   Sample    T    C        0      0        2 
  17 chr17_74218600     AAsi    C    G        0      0        2 
  17 chr17_74218600     AKia    C    G        0      0        2 
  17 chr17_74218600     AOna    C    G        0      0        2 
  17 chr17_74218600     ASom    C    G        0      0        2 
  17 chr17_74218600     HCab    C    G        1      2        2 
  17 chr17_74218600     HPrz    C    G        1      2        2 
  17 chr17_74218600     ZBoe    C    G        0      0        2 
  17 chr17_74218600     ZGre    C    G        0      0        2 
  17 chr17_74218600     ZHar    C    G        0      0        2 
  17 chr17_74218600   Sample    C    G        0      0        2 
  17 chr17_74220314     AAsi    T    C        0      0        2 
  17 chr17_74220314     AKia    T    C        0      0        2 
  17 chr17_74220314     AOna    T    C      0.5      1        2 
  17 chr17_74220314     ASom    T    C        0      0        2 
  17 chr17_74220314     HCab    T    C        0      0        2 
  17 chr17_74220314     HPrz    T    C        0      0        2 
  17 chr17_74220314     ZBoe    T    C        0      0        2 
  17 chr17_74220314     ZGre    T    C        0      0        2 
  17 chr17_74220314     ZHar    T    C        0      0        2 
  17 chr17_74220314   Sample    T    C        0      0        2 
  17 chr17_74224708     AAsi    A    G        0      0        2 
  17 chr17_74224708     AKia    A    G        0      0        2 
  17 chr17_74224708     AOna    A    G        0      0        2 
  17 chr17_74224708     ASom    A    G        0      0        2 
  17 chr17_74224708     HCab    A    G        1      2        2 
  17 chr17_74224708     HPrz    A    G        1      2        2 
  17 chr17_74224708     ZBoe    A    G        0      0        2 
  17 chr17_74224708     ZGre    A    G        0      0        2 
  17 chr17_74224708     ZHar    A    G        0      0        2 
  17 chr17_74224708   Sample    A    G        0      0        2 
  17 chr17_74226727     AAsi    C    T        0      0        2 
  17 chr17_74226727     AKia    C    T        0      0        2 
  17 chr17_74226727     AOna    C    T        0      0        2 
  17 chr17_74226727     ASom    C    T        0      0        2 
  17 chr17_74226727     HCab    C    T        0      0        2 
  17 chr17_74226727     HPrz    C    T      0.5      1        2 
  17 chr17_74226727     ZBoe    C    T        0      0        2 
  17 chr17_74226727     ZGre    C    T        0      0        2 
  17 chr17_74226727     ZHar    C    T        0      0        2 
  17 chr17_74226727   Sample    C    T        0      0        2 
  17 chr17_74244250     AAsi    G    A        0      0        2 
  17 chr17_74244250     AKia    G    A        1      2        2 
  17 chr17_74244250     AOna    G    A        1      2        2 
  17 chr17_74244250     ASom    G    A        0      0        2 
  17 chr17_74244250     HCab    G    A        0      0        2 
  17 chr17_74244250     HPrz    G    A        0      0        2 
  17 chr17_74244250     ZBoe    G    A        0      0        2 
  17 chr17_74244250     ZGre    G    A        0      0        2 
  17 chr17_74244250     ZHar    G    A        0      0        2 
  17 chr17_74244250   Sample    G    A        0      0        2 
  17 chr17_74246170     AAsi    A    C        1      2        2 
  17 chr17_74246170     AKia    A    C        0      0        2 
  17 chr17_74246170     AOna    A    C        0      0        2 
  17 chr17_74246170     ASom    A    C        1      2        2 
  17 chr17_74246170     HCab    A    C        0      0        2 
  17 chr17_74246170     HPrz    A    C        0      0        2 
  17 chr17_74246170     ZBoe    A    C        0      0        2 
  17 chr17_74246170     ZGre    A    C        0      0        2 
  17 chr17_74246170     ZHar    A    C        0      0        2 
  17 chr17_74246170   Sample    A    C        1      2        2 
  17 chr17_74252885     AAsi    T    C        0      0        2 
  17 chr17_74252885     AKia    T    C        0      0        2 
  17 chr17_74252885     AOna    T    C        0      0        2 
  17 chr17_74252885     ASom    T    C        0      0        2 
  17 chr17_74252885     HCab    T    C        1      2        2 
  17 chr17_74252885     HPrz    T    C        1      2        2 
  17 chr17_74252885     ZBoe    T    C        0      0        2 
  17 chr17_74252885     ZGre    T    C        0      0        2 
  17 chr17_74252885     ZHar    T    C        0      0        2 
  17 chr17_74252885   Sample    T    C        0      0        2 
  17 chr17_74255376     AAsi    A    G        0      0        2 
  17 chr17_74255376     AKia    A    G        0      0        2 
  17 chr17_74255376     AOna    A    G        0      0        2 
  17 chr17_74255376     ASom    A    G        0      0        2 
  17 chr17_74255376     HCab    A    G        1      2        2 
  17 chr17_74255376     HPrz    A    G        1      2        2 
  17 chr17_74255376     ZBoe    A    G        0      0        2 
  17 chr17_74255376     ZGre    A    G        0      0        2 
  17 chr17_74255376     ZHar    A    G        0      0        2 
  17 chr17_74255376   Sample    A    G        0      0        2 
  17 chr17_74261259     AAsi    A    G        0      0        2 
  17 chr17_74261259     AKia    A    G        1      2        2 
  17 chr17_74261259     AOna    A    G        1      2        2 
  17 chr17_74261259     ASom    A    G        0      0        2 
  17 chr17_74261259     HCab    A    G        0      0        2 
  17 chr17_74261259     HPrz    A    G        0      0        2 
  17 chr17_74261259     ZBoe    A    G        0      0        2 
  17 chr17_74261259     ZGre    A    G        0      0        2 
  17 chr17_74261259     ZHar    A    G        0      0        2 
  17 chr17_74261259   Sample    A    G        0      0        2 
  17 chr17_74261310     AAsi    C    A        0      0        2 
  17 chr17_74261310     AKia    C    A        0      0        2 
  17 chr17_74261310     AOna    C    A      0.5      1        2 
  17 chr17_74261310     ASom    C    A        0      0        2 
  17 chr17_74261310     HCab    C    A        0      0        2 
  17 chr17_74261310     HPrz    C    A        0      0        2 
  17 chr17_74261310     ZBoe    C    A        0      0        2 
  17 chr17_74261310     ZGre    C    A        0      0        2 
  17 chr17_74261310     ZHar    C    A        0      0        2 
  17 chr17_74261310   Sample    C    A        0      0        2 
  17 chr17_74262274     AAsi    C    T        0      0        2 
  17 chr17_74262274     AKia    C    T        0      0        2 
  17 chr17_74262274     AOna    C    T        0      0        2 
  17 chr17_74262274     ASom    C    T        0      0        2 
  17 chr17_74262274     HCab    C    T        0      0        2 
  17 chr17_74262274     HPrz    C    T        0      0        2 
  17 chr17_74262274     ZBoe    C    T        0      0        2 
  17 chr17_74262274     ZGre    C    T        1      2        2 
  17 chr17_74262274     ZHar    C    T        0      0        2 
  17 chr17_74262274   Sample    C    T        0      0        2 
  17 chr17_74273190     AAsi    A    G      0.5      1        2 
  17 chr17_74273190     AKia    A    G        0      0        2 
  17 chr17_74273190     AOna    A    G        0      0        2 
  17 chr17_74273190     ASom    A    G        0      0        2 
  17 chr17_74273190     HCab    A    G        0      0        2 
  17 chr17_74273190     HPrz    A    G        0      0        2 
  17 chr17_74273190     ZBoe    A    G        0      0        2 
  17 chr17_74273190     ZGre    A    G        0      0        2 
  17 chr17_74273190     ZHar    A    G        0      0        2 
  17 chr17_74273190   Sample    A    G        1      2        2 
  17 chr17_74275684     AAsi    G    T        0      0        2 
  17 chr17_74275684     AKia    G    T        0      0        2 
  17 chr17_74275684     AOna    G    T        0      0        2 
  17 chr17_74275684     ASom    G    T        0      0        2 
  17 chr17_74275684     HCab    G    T        0      0        2 
  17 chr17_74275684     HPrz    G    T        0      0        2 
  17 chr17_74275684     ZBoe    G    T      0.5      1        2 
  17 chr17_74275684     ZGre    G    T        0      0        2 
  17 chr17_74275684     ZHar    G    T        0      0        2 
  17 chr17_74275684   Sample    G    T        0      0        2 
  17 chr17_74277634     AAsi    A    G        0      0        2 
  17 chr17_74277634     AKia    A    G        0      0        2 
  17 chr17_74277634     AOna    A    G        0      0        2 
  17 chr17_74277634     ASom    A    G        0      0        2 
  17 chr17_74277634     HCab    A    G        0      0        2 
  17 chr17_74277634     HPrz    A    G        0      0        2 
  17 chr17_74277634     ZBoe    A    G        0      0        2 
  17 chr17_74277634     ZGre    A    G      0.5      1        2 
  17 chr17_74277634     ZHar    A    G        0      0        2 
  17 chr17_74277634   Sample    A    G        0      0        2 
  17 chr17_74283246     AAsi    G    T        0      0        2 
  17 chr17_74283246     AKia    G    T        0      0        2 
  17 chr17_74283246     AOna    G    T        0      0        2 
  17 chr17_74283246     ASom    G    T        0      0        2 
  17 chr17_74283246     HCab    G    T        0      0        2 
  17 chr17_74283246     HPrz    G    T        0      0        2 
  17 chr17_74283246     ZBoe    G    T      0.5      1        2 
  17 chr17_74283246     ZGre    G    T        0      0        2 
  17 chr17_74283246     ZHar    G    T        0      0        2 
  17 chr17_74283246   Sample    G    T        0      0        2 
  17 chr17_74288951     AAsi    A    G        0      0        2 
  17 chr17_74288951     AKia    A    G      0.5      1        2 
  17 chr17_74288951     AOna    A    G        0      0        2 
  17 chr17_74288951     ASom    A    G        0      0        2 
  17 chr17_74288951     HCab    A    G        0      0        2 
  17 chr17_74288951     HPrz    A    G        0      0        2 
  17 chr17_74288951     ZBoe    A    G        0      0        2 
  17 chr17_74288951     ZGre    A    G        0      0        2 
  17 chr17_74288951     ZHar    A    G        0      0        2 
  17 chr17_74288951   Sample    A    G        0      0        2 
  17 chr17_74291446     AAsi    G    C        0      0        2 
  17 chr17_74291446     AKia    G    C        1      2        2 
  17 chr17_74291446     AOna    G    C        0      0        2 
  17 chr17_74291446     ASom    G    C        0      0        2 
  17 chr17_74291446     HCab    G    C        0      0        2 
  17 chr17_74291446     HPrz    G    C        0      0        2 
  17 chr17_74291446     ZBoe    G    C        0      0        2 
  17 chr17_74291446     ZGre    G    C        0      0        2 
  17 chr17_74291446     ZHar    G    C        0      0        2 
  17 chr17_74291446   Sample    G    C        0      0        2 
  17 chr17_74303351     AAsi    T    A        0      0        2 
  17 chr17_74303351     AKia    T    A        0      0        2 
  17 chr17_74303351     AOna    T    A        1      2        2 
  17 chr17_74303351     ASom    T    A        0      0        2 
  17 chr17_74303351     HCab    T    A        0      0        2 
  17 chr17_74303351     HPrz    T    A        0      0        2 
  17 chr17_74303351     ZBoe    T    A        0      0        2 
  17 chr17_74303351     ZGre    T    A        0      0        2 
  17 chr17_74303351     ZHar    T    A        0      0        2 
  17 chr17_74303351   Sample    T    A        0      0        2 
  17 chr17_74304018     AAsi    T    C        0      0        2 
  17 chr17_74304018     AKia    T    C        0      0        2 
  17 chr17_74304018     AOna    T    C        0      0        2 
  17 chr17_74304018     ASom    T    C        0      0        2 
  17 chr17_74304018     HCab    T    C        1      2        2 
  17 chr17_74304018     HPrz    T    C        1      2        2 
  17 chr17_74304018     ZBoe    T    C        0      0        2 
  17 chr17_74304018     ZGre    T    C        0      0        2 
  17 chr17_74304018     ZHar    T    C        0      0        2 
  17 chr17_74304018   Sample    T    C        0      0        2 
  17 chr17_74309622     AAsi    A    G        0      0        2 
  17 chr17_74309622     AKia    A    G        0      0        2 
  17 chr17_74309622     AOna    A    G        0      0        2 
  17 chr17_74309622     ASom    A    G        0      0        2 
  17 chr17_74309622     HCab    A    G        0      0        2 
  17 chr17_74309622     HPrz    A    G        0      0        2 
  17 chr17_74309622     ZBoe    A    G        1      2        2 
  17 chr17_74309622     ZGre    A    G        1      2        2 
  17 chr17_74309622     ZHar    A    G        1      2        2 
  17 chr17_74309622   Sample    A    G        0      0        2 
  17 chr17_74317597     AAsi    G    A        0      0        2 
  17 chr17_74317597     AKia    G    A      0.5      1        2 
  17 chr17_74317597     AOna    G    A      0.5      1        2 
  17 chr17_74317597     ASom    G    A        0      0        2 
  17 chr17_74317597     HCab    G    A        0      0        2 
  17 chr17_74317597     HPrz    G    A        0      0        2 
  17 chr17_74317597     ZBoe    G    A        0      0        2 
  17 chr17_74317597     ZGre    G    A        0      0        2 
  17 chr17_74317597     ZHar    G    A        0      0        2 
  17 chr17_74317597   Sample    G    A        0      0        2 
  17 chr17_74319265     AAsi    C    T        0      0        2 
  17 chr17_74319265     AKia    C    T        0      0        2 
  17 chr17_74319265     AOna    C    T        0      0        2 
  17 chr17_74319265     ASom    C    T        0      0        2 
  17 chr17_74319265     HCab    C    T        0      0        2 
  17 chr17_74319265     HPrz    C    T      0.5      1        2 
  17 chr17_74319265     ZBoe    C    T        0      0        2 
  17 chr17_74319265     ZGre    C    T        0      0        2 
  17 chr17_74319265     ZHar    C    T        0      0        2 
  17 chr17_74319265   Sample    C    T        0      0        2 
  17 chr17_74321300     AAsi    C    T        0      0        2 
  17 chr17_74321300     AKia    C    T        0      0        2 
  17 chr17_74321300     AOna    C    T        0      0        2 
  17 chr17_74321300     ASom    C    T        1      2        2 
  17 chr17_74321300     HCab    C    T        0      0        2 
  17 chr17_74321300     HPrz    C    T        0      0        2 
  17 chr17_74321300     ZBoe    C    T        0      0        2 
  17 chr17_74321300     ZGre    C    T        0      0        2 
  17 chr17_74321300     ZHar    C    T        0      0        2 
  17 chr17_74321300   Sample    C    T        0      0        2 
  17 chr17_74326259     AAsi    T    C        0      0        2 
  17 chr17_74326259     AKia    T    C        0      0        2 
  17 chr17_74326259     AOna    T    C        0      0        2 
  17 chr17_74326259     ASom    T    C        0      0        2 
  17 chr17_74326259     HCab    T    C        0      0        2 
  17 chr17_74326259     HPrz    T    C        0      0        2 
  17 chr17_74326259     ZBoe    T    C        0      0        2 
  17 chr17_74326259     ZGre    T    C        0      0        2 
  17 chr17_74326259     ZHar    T    C        1      2        2 
  17 chr17_74326259   Sample    T    C        0      0        2 
  17 chr17_74329411     AAsi    A    G        1      2        2 
  17 chr17_74329411     AKia    A    G      0.5      1        2 
  17 chr17_74329411     AOna    A    G      0.5      1        2 
  17 chr17_74329411     ASom    A    G        1      2        2 
  17 chr17_74329411     HCab    A    G        0      0        2 
  17 chr17_74329411     HPrz    A    G        0      0        2 
  17 chr17_74329411     ZBoe    A    G        0      0        2 
  17 chr17_74329411     ZGre    A    G        0      0        2 
  17 chr17_74329411     ZHar    A    G        0      0        2 
  17 chr17_74329411   Sample    A    G        1      2        2 
  17 chr17_74330694     AAsi    G    A        1      2        2 
  17 chr17_74330694     AKia    G    A        0      0        2 
  17 chr17_74330694     AOna    G    A        0      0        2 
  17 chr17_74330694     ASom    G    A        1      2        2 
  17 chr17_74330694     HCab    G    A        0      0        2 
  17 chr17_74330694     HPrz    G    A        0      0        2 
  17 chr17_74330694     ZBoe    G    A        0      0        2 
  17 chr17_74330694     ZGre    G    A        0      0        2 
  17 chr17_74330694     ZHar    G    A        0      0        2 
  17 chr17_74330694   Sample    G    A        1      2        2 
  17 chr17_74331252     AAsi    C    T        0      0        2 
  17 chr17_74331252     AKia    C    T        1      2        2 
  17 chr17_74331252     AOna    C    T        1      2        2 
  17 chr17_74331252     ASom    C    T        0      0        2 
  17 chr17_74331252     HCab    C    T        0      0        2 
  17 chr17_74331252     HPrz    C    T        0      0        2 
  17 chr17_74331252     ZBoe    C    T        0      0        2 
  17 chr17_74331252     ZGre    C    T        0      0        2 
  17 chr17_74331252     ZHar    C    T        0      0        2 
  17 chr17_74331252   Sample    C    T        0      0        2 
  17 chr17_74340249     AAsi    A    G        0      0        2 
  17 chr17_74340249     AKia    A    G        0      0        2 
  17 chr17_74340249     AOna    A    G        0      0        2 
  17 chr17_74340249     ASom    A    G        0      0        2 
  17 chr17_74340249     HCab    A    G        0      0        2 
  17 chr17_74340249     HPrz    A    G        0      0        2 
  17 chr17_74340249     ZBoe    A    G        0      0        2 
  17 chr17_74340249     ZGre    A    G      0.5      1        2 
  17 chr17_74340249     ZHar    A    G        0      0        2 
  17 chr17_74340249   Sample    A    G        0      0        2 
  17 chr17_74344549     AAsi    C    G        0      0        2 
  17 chr17_74344549     AKia    C    G        0      0        2 
  17 chr17_74344549     AOna    C    G        0      0        2 
  17 chr17_74344549     ASom    C    G        0      0        2 
  17 chr17_74344549     HCab    C    G        1      2        2 
  17 chr17_74344549     HPrz    C    G        1      2        2 
  17 chr17_74344549     ZBoe    C    G        0      0        2 
  17 chr17_74344549     ZGre    C    G        0      0        2 
  17 chr17_74344549     ZHar    C    G        0      0        2 
  17 chr17_74344549   Sample    C    G        0      0        2 
  17 chr17_74345079     AAsi    G    C        0      0        2 
  17 chr17_74345079     AKia    G    C        0      0        2 
  17 chr17_74345079     AOna    G    C        0      0        2 
  17 chr17_74345079     ASom    G    C        0      0        2 
  17 chr17_74345079     HCab    G    C        0      0        2 
  17 chr17_74345079     HPrz    G    C        0      0        2 
  17 chr17_74345079     ZBoe    G    C        0      0        2 
  17 chr17_74345079     ZGre    G    C      0.5      1        2 
  17 chr17_74345079     ZHar    G    C        0      0        2 
  17 chr17_74345079   Sample    G    C        0      0        2 
  17 chr17_74348308     AAsi    A    G        0      0        2 
  17 chr17_74348308     AKia    A    G        0      0        2 
  17 chr17_74348308     AOna    A    G        0      0        2 
  17 chr17_74348308     ASom    A    G        0      0        2 
  17 chr17_74348308     HCab    A    G        0      0        2 
  17 chr17_74348308     HPrz    A    G        0      0        2 
  17 chr17_74348308     ZBoe    A    G      0.5      1        2 
  17 chr17_74348308     ZGre    A    G        0      0        2 
  17 chr17_74348308     ZHar    A    G        0      0        2 
  17 chr17_74348308   Sample    A    G        0      0        2 
  17 chr17_74356232     AAsi    G    A        0      0        2 
  17 chr17_74356232     AKia    G    A        0      0        2 
  17 chr17_74356232     AOna    G    A        0      0        2 
  17 chr17_74356232     ASom    G    A        0      0        2 
  17 chr17_74356232     HCab    G    A        0      0        2 
  17 chr17_74356232     HPrz    G    A        0      0        2 
  17 chr17_74356232     ZBoe    G    A        0      0        2 
  17 chr17_74356232     ZGre    G    A        1      2        2 
  17 chr17_74356232     ZHar    G    A        0      0        2 
  17 chr17_74356232   Sample    G    A        0      0        2 
  17 chr17_74357585     AAsi    A    G      0.5      1        2 
  17 chr17_74357585     AKia    A    G        0      0        2 
  17 chr17_74357585     AOna    A    G        0      0        2 
  17 chr17_74357585     ASom    A    G        0      0        2 
  17 chr17_74357585     HCab    A    G        0      0        2 
  17 chr17_74357585     HPrz    A    G        0      0        2 
  17 chr17_74357585     ZBoe    A    G        0      0        2 
  17 chr17_74357585     ZGre    A    G        0      0        2 
  17 chr17_74357585     ZHar    A    G        0      0        2 
  17 chr17_74357585   Sample    A    G        0      0        2 
  17 chr17_74359613     AAsi    A    G        0      0        2 
  17 chr17_74359613     AKia    A    G      0.5      1        2 
  17 chr17_74359613     AOna    A    G        0      0        2 
  17 chr17_74359613     ASom    A    G        0      0        2 
  17 chr17_74359613     HCab    A    G        0      0        2 
  17 chr17_74359613     HPrz    A    G        0      0        2 
  17 chr17_74359613     ZBoe    A    G        0      0        2 
  17 chr17_74359613     ZGre    A    G        0      0        2 
  17 chr17_74359613     ZHar    A    G        0      0        2 
  17 chr17_74359613   Sample    A    G        0      0        2 
  17 chr17_74362601     AAsi    A    C        0      0        2 
  17 chr17_74362601     AKia    A    C        0      0        2 
  17 chr17_74362601     AOna    A    C        0      0        2 
  17 chr17_74362601     ASom    A    C        0      0        2 
  17 chr17_74362601     HCab    A    C        0      0        2 
  17 chr17_74362601     HPrz    A    C        1      2        2 
  17 chr17_74362601     ZBoe    A    C        0      0        2 
  17 chr17_74362601     ZGre    A    C        0      0        2 
  17 chr17_74362601     ZHar    A    C        0      0        2 
  17 chr17_74362601   Sample    A    C        0      0        2 
  17 chr17_74368290     AAsi    C    A        0      0        2 
  17 chr17_74368290     AKia    C    A        0      0        2 
  17 chr17_74368290     AOna    C    A      0.5      1        2 
  17 chr17_74368290     ASom    C    A        0      0        2 
  17 chr17_74368290     HCab    C    A        0      0        2 
  17 chr17_74368290     HPrz    C    A        0      0        2 
  17 chr17_74368290     ZBoe    C    A        0      0        2 
  17 chr17_74368290     ZGre    C    A        0      0        2 
  17 chr17_74368290     ZHar    C    A        0      0        2 
  17 chr17_74368290   Sample    C    A        0      0        2 
  17 chr17_74369042     AAsi    A    G        0      0        2 
  17 chr17_74369042     AKia    A    G        1      2        2 
  17 chr17_74369042     AOna    A    G      0.5      1        2 
  17 chr17_74369042     ASom    A    G        0      0        2 
  17 chr17_74369042     HCab    A    G        0      0        2 
  17 chr17_74369042     HPrz    A    G        0      0        2 
  17 chr17_74369042     ZBoe    A    G        0      0        2 
  17 chr17_74369042     ZGre    A    G        0      0        2 
  17 chr17_74369042     ZHar    A    G        0      0        2 
  17 chr17_74369042   Sample    A    G        0      0        2 
  17 chr17_74374016     AAsi    C    A        0      0        2 
  17 chr17_74374016     AKia    C    A        0      0        2 
  17 chr17_74374016     AOna    C    A        0      0        2 
  17 chr17_74374016     ASom    C    A        0      0        2 
  17 chr17_74374016     HCab    C    A      0.5      1        2 
  17 chr17_74374016     HPrz    C    A        0      0        2 
  17 chr17_74374016     ZBoe    C    A        0      0        2 
  17 chr17_74374016     ZGre    C    A        0      0        2 
  17 chr17_74374016     ZHar    C    A        0      0        2 
  17 chr17_74374016   Sample    C    A        0      0        2 
  17 chr17_74376441     AAsi    G    T        0      0        2 
  17 chr17_74376441     AKia    G    T        0      0        2 
  17 chr17_74376441     AOna    G    T        0      0        2 
  17 chr17_74376441     ASom    G    T        0      0        2 
  17 chr17_74376441     HCab    G    T        0      0        2 
  17 chr17_74376441     HPrz    G    T        0      0        2 
  17 chr17_74376441     ZBoe    G    T      0.5      1        2 
  17 chr17_74376441     ZGre    G    T        0      0        2 
  17 chr17_74376441     ZHar    G    T        0      0        2 
  17 chr17_74376441   Sample    G    T        0      0        2 
  17 chr17_74387804     AAsi    G    A        0      0        2 
  17 chr17_74387804     AKia    G    A        0      0        2 
  17 chr17_74387804     AOna    G    A        0      0        2 
  17 chr17_74387804     ASom    G    A        0      0        2 
  17 chr17_74387804     HCab    G    A        1      2        2 
  17 chr17_74387804     HPrz    G    A        1      2        2 
  17 chr17_74387804     ZBoe    G    A        0      0        2 
  17 chr17_74387804     ZGre    G    A        0      0        2 
  17 chr17_74387804     ZHar    G    A        0      0        2 
  17 chr17_74387804   Sample    G    A        0      0        2 
  17 chr17_74390076     AAsi    C    T        1      2        2 
  17 chr17_74390076     AKia    C    T        0      0        2 
  17 chr17_74390076     AOna    C    T        0      0        2 
  17 chr17_74390076     ASom    C    T        1      2        2 
  17 chr17_74390076     HCab    C    T        0      0        2 
  17 chr17_74390076     HPrz    C    T        0      0        2 
  17 chr17_74390076     ZBoe    C    T        0      0        2 
  17 chr17_74390076     ZGre    C    T        0      0        2 
  17 chr17_74390076     ZHar    C    T        0      0        2 
  17 chr17_74390076   Sample    C    T        1      2        2 
  17 chr17_74392026     AAsi    G    A        0      0        2 
  17 chr17_74392026     AKia    G    A        0      0        2 
  17 chr17_74392026     AOna    G    A        0      0        2 
  17 chr17_74392026     ASom    G    A        0      0        2 
  17 chr17_74392026     HCab    G    A        1      2        2 
  17 chr17_74392026     HPrz    G    A        1      2        2 
  17 chr17_74392026     ZBoe    G    A        0      0        2 
  17 chr17_74392026     ZGre    G    A        0      0        2 
  17 chr17_74392026     ZHar    G    A        0      0        2 
  17 chr17_74392026   Sample    G    A        0      0        2 
  17 chr17_74395831     AAsi    T    C        0      0        2 
  17 chr17_74395831     AKia    T    C        0      0        2 
  17 chr17_74395831     AOna    T    C      0.5      1        2 
  17 chr17_74395831     ASom    T    C        0      0        2 
  17 chr17_74395831     HCab    T    C        0      0        2 
  17 chr17_74395831     HPrz    T    C        0      0        2 
  17 chr17_74395831     ZBoe    T    C        0      0        2 
  17 chr17_74395831     ZGre    T    C        0      0        2 
  17 chr17_74395831     ZHar    T    C        0      0        2 
  17 chr17_74395831   Sample    T    C        0      0        2 
  17 chr17_74400956     AAsi    G    A        0      0        2 
  17 chr17_74400956     AKia    G    A        0      0        2 
  17 chr17_74400956     AOna    G    A        0      0        2 
  17 chr17_74400956     ASom    G    A        0      0        2 
  17 chr17_74400956     HCab    G    A        1      2        2 
  17 chr17_74400956     HPrz    G    A        1      2        2 
  17 chr17_74400956     ZBoe    G    A        0      0        2 
  17 chr17_74400956     ZGre    G    A        0      0        2 
  17 chr17_74400956     ZHar    G    A        0      0        2 
  17 chr17_74400956   Sample    G    A        0      0        2 
  17 chr17_74405634     AAsi    G    A        0      0        2 
  17 chr17_74405634     AKia    G    A        0      0        2 
  17 chr17_74405634     AOna    G    A        0      0        2 
  17 chr17_74405634     ASom    G    A        0      0        2 
  17 chr17_74405634     HCab    G    A        0      0        2 
  17 chr17_74405634     HPrz    G    A        0      0        2 
  17 chr17_74405634     ZBoe    G    A      0.5      1        2 
  17 chr17_74405634     ZGre    G    A        0      0        2 
  17 chr17_74405634     ZHar    G    A        0      0        2 
  17 chr17_74405634   Sample    G    A        0      0        2 
  17 chr17_74405896     AAsi    G    A        0      0        2 
  17 chr17_74405896     AKia    G    A        0      0        2 
  17 chr17_74405896     AOna    G    A        0      0        2 
  17 chr17_74405896     ASom    G    A        0      0        2 
  17 chr17_74405896     HCab    G    A        0      0        2 
  17 chr17_74405896     HPrz    G    A        0      0        2 
  17 chr17_74405896     ZBoe    G    A        1      2        2 
  17 chr17_74405896     ZGre    G    A        1      2        2 
  17 chr17_74405896     ZHar    G    A        0      0        2 
  17 chr17_74405896   Sample    G    A        0      0        2 
  17 chr17_74411443     AAsi    C    A        1      2        2 
  17 chr17_74411443     AKia    C    A        0      0        2 
  17 chr17_74411443     AOna    C    A        0      0        2 
  17 chr17_74411443     ASom    C    A        1      2        2 
  17 chr17_74411443     HCab    C    A        0      0        2 
  17 chr17_74411443     HPrz    C    A        0      0        2 
  17 chr17_74411443     ZBoe    C    A        0      0        2 
  17 chr17_74411443     ZGre    C    A        0      0        2 
  17 chr17_74411443     ZHar    C    A        0      0        2 
  17 chr17_74411443   Sample    C    A        1      2        2 
  17 chr17_74411617     AAsi    A    C        0      0        2 
  17 chr17_74411617     AKia    A    C        0      0        2 
  17 chr17_74411617     AOna    A    C        0      0        2 
  17 chr17_74411617     ASom    A    C        0      0        2 
  17 chr17_74411617     HCab    A    C        0      0        2 
  17 chr17_74411617     HPrz    A    C        0      0        2 
  17 chr17_74411617     ZBoe    A    C        0      0        2 
  17 chr17_74411617     ZGre    A    C        0      0        2 
  17 chr17_74411617     ZHar    A    C      0.5      1        2 
  17 chr17_74411617   Sample    A    C        0      0        2 
  17 chr17_74412903     AAsi    G    A        1      2        2 
  17 chr17_74412903     AKia    G    A        0      0        2 
  17 chr17_74412903     AOna    G    A        0      0        2 
  17 chr17_74412903     ASom    G    A        1      2        2 
  17 chr17_74412903     HCab    G    A        0      0        2 
  17 chr17_74412903     HPrz    G    A        0      0        2 
  17 chr17_74412903     ZBoe    G    A        0      0        2 
  17 chr17_74412903     ZGre    G    A        0      0        2 
  17 chr17_74412903     ZHar    G    A        0      0        2 
  17 chr17_74412903   Sample    G    A        1      2        2 
  17 chr17_74413283     AAsi    A    G        0      0        2 
  17 chr17_74413283     AKia    A    G        0      0        2 
  17 chr17_74413283     AOna    A    G        0      0        2 
  17 chr17_74413283     ASom    A    G        0      0        2 
  17 chr17_74413283     HCab    A    G        1      2        2 
  17 chr17_74413283     HPrz    A    G        1      2        2 
  17 chr17_74413283     ZBoe    A    G        0      0        2 
  17 chr17_74413283     ZGre    A    G        0      0        2 
  17 chr17_74413283     ZHar    A    G        0      0        2 
  17 chr17_74413283   Sample    A    G        0      0        2 
  17 chr17_74421382     AAsi    A    G        0      0        2 
  17 chr17_74421382     AKia    A    G        0      0        2 
  17 chr17_74421382     AOna    A    G        0      0        2 
  17 chr17_74421382     ASom    A    G        1      2        2 
  17 chr17_74421382     HCab    A    G        0      0        2 
  17 chr17_74421382     HPrz    A    G        0      0        2 
  17 chr17_74421382     ZBoe    A    G        0      0        2 
  17 chr17_74421382     ZGre    A    G        0      0        2 
  17 chr17_74421382     ZHar    A    G        0      0        2 
  17 chr17_74421382   Sample    A    G        0      0        2 
  17 chr17_74424183     AAsi    T    C        0      0        2 
  17 chr17_74424183     AKia    T    C        0      0        2 
  17 chr17_74424183     AOna    T    C      0.5      1        2 
  17 chr17_74424183     ASom    T    C        0      0        2 
  17 chr17_74424183     HCab    T    C        0      0        2 
  17 chr17_74424183     HPrz    T    C        0      0        2 
  17 chr17_74424183     ZBoe    T    C        0      0        2 
  17 chr17_74424183     ZGre    T    C        0      0        2 
  17 chr17_74424183     ZHar    T    C        0      0        2 
  17 chr17_74424183   Sample    T    C        0      0        2 
  17 chr17_74424524     AAsi    G    A        0      0        2 
  17 chr17_74424524     AKia    G    A        1      2        2 
  17 chr17_74424524     AOna    G    A      0.5      1        2 
  17 chr17_74424524     ASom    G    A        0      0        2 
  17 chr17_74424524     HCab    G    A        0      0        2 
  17 chr17_74424524     HPrz    G    A        0      0        2 
  17 chr17_74424524     ZBoe    G    A        0      0        2 
  17 chr17_74424524     ZGre    G    A        0      0        2 
  17 chr17_74424524     ZHar    G    A        0      0        2 
  17 chr17_74424524   Sample    G    A        0      0        2 
  17 chr17_74425873     AAsi    A    G        0      0        2 
  17 chr17_74425873     AKia    A    G        0      0        2 
  17 chr17_74425873     AOna    A    G      0.5      1        2 
  17 chr17_74425873     ASom    A    G        0      0        2 
  17 chr17_74425873     HCab    A    G        0      0        2 
  17 chr17_74425873     HPrz    A    G        0      0        2 
  17 chr17_74425873     ZBoe    A    G        0      0        2 
  17 chr17_74425873     ZGre    A    G        0      0        2 
  17 chr17_74425873     ZHar    A    G        0      0        2 
  17 chr17_74425873   Sample    A    G        0      0        2 
  17 chr17_74428834     AAsi    G    T        0      0        2 
  17 chr17_74428834     AKia    G    T        0      0        2 
  17 chr17_74428834     AOna    G    T        0      0        2 
  17 chr17_74428834     ASom    G    T        0      0        2 
  17 chr17_74428834     HCab    G    T        0      0        2 
  17 chr17_74428834     HPrz    G    T        0      0        2 
  17 chr17_74428834     ZBoe    G    T      0.5      1        2 
  17 chr17_74428834     ZGre    G    T        0      0        2 
  17 chr17_74428834     ZHar    G    T        0      0        2 
  17 chr17_74428834   Sample    G    T        0      0        2 
  17 chr17_74429007     AAsi    T    A        0      0        2 
  17 chr17_74429007     AKia    T    A        0      0        2 
  17 chr17_74429007     AOna    T    A        0      0        2 
  17 chr17_74429007     ASom    T    A        1      2        2 
  17 chr17_74429007     HCab    T    A        0      0        2 
  17 chr17_74429007     HPrz    T    A        0      0        2 
  17 chr17_74429007     ZBoe    T    A        0      0        2 
  17 chr17_74429007     ZGre    T    A        0      0        2 
  17 chr17_74429007     ZHar    T    A        0      0        2 
  17 chr17_74429007   Sample    T    A        0      0        2 
  17 chr17_74429286     AAsi    A    C        0      0        2 
  17 chr17_74429286     AKia    A    C        1      2        2 
  17 chr17_74429286     AOna    A    C        0      0        2 
  17 chr17_74429286     ASom    A    C        0      0        2 
  17 chr17_74429286     HCab    A    C        0      0        2 
  17 chr17_74429286     HPrz    A    C        0      0        2 
  17 chr17_74429286     ZBoe    A    C        0      0        2 
  17 chr17_74429286     ZGre    A    C        0      0        2 
  17 chr17_74429286     ZHar    A    C        0      0        2 
  17 chr17_74429286   Sample    A    C        0      0        2 
  17 chr17_74429407     AAsi    T    C        0      0        2 
  17 chr17_74429407     AKia    T    C        0      0        2 
  17 chr17_74429407     AOna    T    C      0.5      1        2 
  17 chr17_74429407     ASom    T    C        0      0        2 
  17 chr17_74429407     HCab    T    C        1      2        2 
  17 chr17_74429407     HPrz    T    C        1      2        2 
  17 chr17_74429407     ZBoe    T    C        0      0        2 
  17 chr17_74429407     ZGre    T    C        0      0        2 
  17 chr17_74429407     ZHar    T    C        0      0        2 
  17 chr17_74429407   Sample    T    C        0      0        2 
  17 chr17_74431549     AAsi    A    G        0      0        2 
  17 chr17_74431549     AKia    A    G        0      0        2 
  17 chr17_74431549     AOna    A    G      0.5      1        2 
  17 chr17_74431549     ASom    A    G        0      0        2 
  17 chr17_74431549     HCab    A    G        0      0        2 
  17 chr17_74431549     HPrz    A    G        0      0        2 
  17 chr17_74431549     ZBoe    A    G        0      0        2 
  17 chr17_74431549     ZGre    A    G        0      0        2 
  17 chr17_74431549     ZHar    A    G        0      0        2 
  17 chr17_74431549   Sample    A    G        0      0        2 
  17 chr17_74433449     AAsi    C    T        0      0        2 
  17 chr17_74433449     AKia    C    T        0      0        2 
  17 chr17_74433449     AOna    C    T        0      0        2 
  17 chr17_74433449     ASom    C    T        0      0        2 
  17 chr17_74433449     HCab    C    T        1      2        2 
  17 chr17_74433449     HPrz    C    T        1      2        2 
  17 chr17_74433449     ZBoe    C    T        0      0        2 
  17 chr17_74433449     ZGre    C    T        0      0        2 
  17 chr17_74433449     ZHar    C    T        0      0        2 
  17 chr17_74433449   Sample    C    T        0      0        2 
  17 chr17_74440022     AAsi    C    T        0      0        2 
  17 chr17_74440022     AKia    C    T        0      0        2 
  17 chr17_74440022     AOna    C    T      0.5      1        2 
  17 chr17_74440022     ASom    C    T        0      0        2 
  17 chr17_74440022     HCab    C    T        0      0        2 
  17 chr17_74440022     HPrz    C    T        0      0        2 
  17 chr17_74440022     ZBoe    C    T        0      0        2 
  17 chr17_74440022     ZGre    C    T        0      0        2 
  17 chr17_74440022     ZHar    C    T        0      0        2 
  17 chr17_74440022   Sample    C    T        0      0        2 
  17 chr17_74441329     AAsi    C    G        0      0        2 
  17 chr17_74441329     AKia    C    G        0      0        2 
  17 chr17_74441329     AOna    C    G        0      0        2 
  17 chr17_74441329     ASom    C    G        0      0        2 
  17 chr17_74441329     HCab    C    G        0      0        2 
  17 chr17_74441329     HPrz    C    G        0      0        2 
  17 chr17_74441329     ZBoe    C    G        0      0        2 
  17 chr17_74441329     ZGre    C    G      0.5      1        2 
  17 chr17_74441329     ZHar    C    G        0      0        2 
  17 chr17_74441329   Sample    C    G        0      0        2 
  17 chr17_74443314     AAsi    G    A        1      2        2 
  17 chr17_74443314     AKia    G    A        0      0        2 
  17 chr17_74443314     AOna    G    A        0      0        2 
  17 chr17_74443314     ASom    G    A        1      2        2 
  17 chr17_74443314     HCab    G    A        0      0        2 
  17 chr17_74443314     HPrz    G    A        0      0        2 
  17 chr17_74443314     ZBoe    G    A        0      0        2 
  17 chr17_74443314     ZGre    G    A        0      0        2 
  17 chr17_74443314     ZHar    G    A        0      0        2 
  17 chr17_74443314   Sample    G    A        1      2        2 
  17 chr17_74444280     AAsi    C    T        0      0        2 
  17 chr17_74444280     AKia    C    T        0      0        2 
  17 chr17_74444280     AOna    C    T        0      0        2 
  17 chr17_74444280     ASom    C    T        0      0        2 
  17 chr17_74444280     HCab    C    T        0      0        2 
  17 chr17_74444280     HPrz    C    T        0      0        2 
  17 chr17_74444280     ZBoe    C    T        0      0        2 
  17 chr17_74444280     ZGre    C    T        0      0        2 
  17 chr17_74444280     ZHar    C    T        1      2        2 
  17 chr17_74444280   Sample    C    T        0      0        2 
  17 chr17_74448536     AAsi    T    C        0      0        2 
  17 chr17_74448536     AKia    T    C        0      0        2 
  17 chr17_74448536     AOna    T    C        0      0        2 
  17 chr17_74448536     ASom    T    C        0      0        2 
  17 chr17_74448536     HCab    T    C        0      0        2 
  17 chr17_74448536     HPrz    T    C        0      0        2 
  17 chr17_74448536     ZBoe    T    C      0.5      1        2 
  17 chr17_74448536     ZGre    T    C        0      0        2 
  17 chr17_74448536     ZHar    T    C        0      0        2 
  17 chr17_74448536   Sample    T    C        0      0        2 
  17 chr17_74450637     AAsi    A    G        0      0        2 
  17 chr17_74450637     AKia    A    G        0      0        2 
  17 chr17_74450637     AOna    A    G        0      0        2 
  17 chr17_74450637     ASom    A    G        0      0        2 
  17 chr17_74450637     HCab    A    G        0      0        2 
  17 chr17_74450637     HPrz    A    G        0      0        2 
  17 chr17_74450637     ZBoe    A    G      0.5      1        2 
  17 chr17_74450637     ZGre    A    G        0      0        2 
  17 chr17_74450637     ZHar    A    G        0      0        2 
  17 chr17_74450637   Sample    A    G        0      0        2 
  17 chr17_74452994     AAsi    A    G        0      0        2 
  17 chr17_74452994     AKia    A    G        0      0        2 
  17 chr17_74452994     AOna    A    G        0      0        2 
  17 chr17_74452994     ASom    A    G        0      0        2 
  17 chr17_74452994     HCab    A    G        0      0        2 
  17 chr17_74452994     HPrz    A    G        0      0        2 
  17 chr17_74452994     ZBoe    A    G      0.5      1        2 
  17 chr17_74452994     ZGre    A    G        0      0        2 
  17 chr17_74452994     ZHar    A    G        0      0        2 
  17 chr17_74452994   Sample    A    G        0      0        2 
  17 chr17_74456837     AAsi    C    G        0      0        2 
  17 chr17_74456837     AKia    C    G        0      0        2 
  17 chr17_74456837     AOna    C    G        0      0        2 
  17 chr17_74456837     ASom    C    G        0      0        2 
  17 chr17_74456837     HCab    C    G        0      0        2 
  17 chr17_74456837     HPrz    C    G        0      0        2 
  17 chr17_74456837     ZBoe    C    G        0      0        2 
  17 chr17_74456837     ZGre    C    G      0.5      1        2 
  17 chr17_74456837     ZHar    C    G        0      0        2 
  17 chr17_74456837   Sample    C    G        0      0        2 
  17 chr17_74457954     AAsi    A    G        0      0        2 
  17 chr17_74457954     AKia    A    G        0      0        2 
  17 chr17_74457954     AOna    A    G        0      0        2 
  17 chr17_74457954     ASom    A    G        0      0        2 
  17 chr17_74457954     HCab    A    G        1      2        2 
  17 chr17_74457954     HPrz    A    G        1      2        2 
  17 chr17_74457954     ZBoe    A    G        0      0        2 
  17 chr17_74457954     ZGre    A    G        0      0        2 
  17 chr17_74457954     ZHar    A    G        0      0        2 
  17 chr17_74457954   Sample    A    G        0      0        2 
  17 chr17_74466037     AAsi    C    T        0      0        2 
  17 chr17_74466037     AKia    C    T        0      0        2 
  17 chr17_74466037     AOna    C    T        0      0        2 
  17 chr17_74466037     ASom    C    T        0      0        2 
  17 chr17_74466037     HCab    C    T        0      0        2 
  17 chr17_74466037     HPrz    C    T      0.5      1        2 
  17 chr17_74466037     ZBoe    C    T        0      0        2 
  17 chr17_74466037     ZGre    C    T        0      0        2 
  17 chr17_74466037     ZHar    C    T        0      0        2 
  17 chr17_74466037   Sample    C    T        0      0        2 
  17 chr17_74468391     AAsi    G    A        0      0        2 
  17 chr17_74468391     AKia    G    A        0      0        2 
  17 chr17_74468391     AOna    G    A        0      0        2 
  17 chr17_74468391     ASom    G    A        0      0        2 
  17 chr17_74468391     HCab    G    A        1      2        2 
  17 chr17_74468391     HPrz    G    A        1      2        2 
  17 chr17_74468391     ZBoe    G    A        0      0        2 
  17 chr17_74468391     ZGre    G    A        0      0        2 
  17 chr17_74468391     ZHar    G    A        0      0        2 
  17 chr17_74468391   Sample    G    A        0      0        2 
  17 chr17_74475776     AAsi    A    G        0      0        2 
  17 chr17_74475776     AKia    A    G        0      0        2 
  17 chr17_74475776     AOna    A    G        0      0        2 
  17 chr17_74475776     ASom    A    G        0      0        2 
  17 chr17_74475776     HCab    A    G        0      0        2 
  17 chr17_74475776     HPrz    A    G      0.5      1        2 
  17 chr17_74475776     ZBoe    A    G        0      0        2 
  17 chr17_74475776     ZGre    A    G        0      0        2 
  17 chr17_74475776     ZHar    A    G        0      0        2 
  17 chr17_74475776   Sample    A    G        0      0        2 
  17 chr17_74478832     AAsi    C    T        0      0        2 
  17 chr17_74478832     AKia    C    T      0.5      1        2 
  17 chr17_74478832     AOna    C    T        1      2        2 
  17 chr17_74478832     ASom    C    T        0      0        2 
  17 chr17_74478832     HCab    C    T        0      0        2 
  17 chr17_74478832     HPrz    C    T        0      0        2 
  17 chr17_74478832     ZBoe    C    T        0      0        2 
  17 chr17_74478832     ZGre    C    T        0      0        2 
  17 chr17_74478832     ZHar    C    T        0      0        2 
  17 chr17_74478832   Sample    C    T        0      0        2 
  17 chr17_74485436     AAsi    A    G        1      2        2 
  17 chr17_74485436     AKia    A    G        0      0        2 
  17 chr17_74485436     AOna    A    G        0      0        2 
  17 chr17_74485436     ASom    A    G        1      2        2 
  17 chr17_74485436     HCab    A    G        0      0        2 
  17 chr17_74485436     HPrz    A    G        0      0        2 
  17 chr17_74485436     ZBoe    A    G        0      0        2 
  17 chr17_74485436     ZGre    A    G        0      0        2 
  17 chr17_74485436     ZHar    A    G        0      0        2 
  17 chr17_74485436   Sample    A    G        1      2        2 
  17 chr17_74497932     AAsi    C    T        0      0        2 
  17 chr17_74497932     AKia    C    T        0      0        2 
  17 chr17_74497932     AOna    C    T        0      0        2 
  17 chr17_74497932     ASom    C    T        1      2        2 
  17 chr17_74497932     HCab    C    T        0      0        2 
  17 chr17_74497932     HPrz    C    T        0      0        2 
  17 chr17_74497932     ZBoe    C    T        0      0        2 
  17 chr17_74497932     ZGre    C    T        0      0        2 
  17 chr17_74497932     ZHar    C    T        0      0        2 
  17 chr17_74497932   Sample    C    T        0      0        2 
  17 chr17_74502647     AAsi    C    T        0      0        2 
  17 chr17_74502647     AKia    C    T        0      0        2 
  17 chr17_74502647     AOna    C    T        0      0        2 
  17 chr17_74502647     ASom    C    T        0      0        2 
  17 chr17_74502647     HCab    C    T        1      2        2 
  17 chr17_74502647     HPrz    C    T        1      2        2 
  17 chr17_74502647     ZBoe    C    T        0      0        2 
  17 chr17_74502647     ZGre    C    T        0      0        2 
  17 chr17_74502647     ZHar    C    T        0      0        2 
  17 chr17_74502647   Sample    C    T        0      0        2 
  17 chr17_74509899     AAsi    A    G      0.5      1        2 
  17 chr17_74509899     AKia    A    G        0      0        2 
  17 chr17_74509899     AOna    A    G        0      0        2 
  17 chr17_74509899     ASom    A    G        0      0        2 
  17 chr17_74509899     HCab    A    G        0      0        2 
  17 chr17_74509899     HPrz    A    G        0      0        2 
  17 chr17_74509899     ZBoe    A    G        0      0        2 
  17 chr17_74509899     ZGre    A    G        0      0        2 
  17 chr17_74509899     ZHar    A    G        1      2        2 
  17 chr17_74509899   Sample    A    G        0      0        2 
  17 chr17_74515852     AAsi    C    T        0      0        2 
  17 chr17_74515852     AKia    C    T        0      0        2 
  17 chr17_74515852     AOna    C    T      0.5      1        2 
  17 chr17_74515852     ASom    C    T        0      0        2 
  17 chr17_74515852     HCab    C    T        0      0        2 
  17 chr17_74515852     HPrz    C    T        0      0        2 
  17 chr17_74515852     ZBoe    C    T        0      0        2 
  17 chr17_74515852     ZGre    C    T        0      0        2 
  17 chr17_74515852     ZHar    C    T        0      0        2 
  17 chr17_74515852   Sample    C    T        0      0        2 
  17 chr17_74516877     AAsi    T    C        0      0        2 
  17 chr17_74516877     AKia    T    C        0      0        2 
  17 chr17_74516877     AOna    T    C        0      0        2 
  17 chr17_74516877     ASom    T    C        0      0        2 
  17 chr17_74516877     HCab    T    C        1      2        2 
  17 chr17_74516877     HPrz    T    C        1      2        2 
  17 chr17_74516877     ZBoe    T    C        0      0        2 
  17 chr17_74516877     ZGre    T    C        0      0        2 
  17 chr17_74516877     ZHar    T    C        0      0        2 
  17 chr17_74516877   Sample    T    C        0      0        2 
  17 chr17_74518723     AAsi    A    T        0      0        2 
  17 chr17_74518723     AKia    A    T        0      0        2 
  17 chr17_74518723     AOna    A    T      0.5      1        2 
  17 chr17_74518723     ASom    A    T        0      0        2 
  17 chr17_74518723     HCab    A    T        0      0        2 
  17 chr17_74518723     HPrz    A    T        0      0        2 
  17 chr17_74518723     ZBoe    A    T        0      0        2 
  17 chr17_74518723     ZGre    A    T        0      0        2 
  17 chr17_74518723     ZHar    A    T        0      0        2 
  17 chr17_74518723   Sample    A    T        0      0        2 
  17 chr17_74519067     AAsi    A    G        0      0        2 
  17 chr17_74519067     AKia    A    G        0      0        2 
  17 chr17_74519067     AOna    A    G        0      0        2 
  17 chr17_74519067     ASom    A    G        0      0        2 
  17 chr17_74519067     HCab    A    G        0      0        2 
  17 chr17_74519067     HPrz    A    G        0      0        2 
  17 chr17_74519067     ZBoe    A    G        0      0        2 
  17 chr17_74519067     ZGre    A    G        0      0        2 
  17 chr17_74519067     ZHar    A    G        1      2        2 
  17 chr17_74519067   Sample    A    G        0      0        2 
  17 chr17_74520492     AAsi    A    G        0      0        2 
  17 chr17_74520492     AKia    A    G        0      0        2 
  17 chr17_74520492     AOna    A    G        0      0        2 
  17 chr17_74520492     ASom    A    G        0      0        2 
  17 chr17_74520492     HCab    A    G        1      2        2 
  17 chr17_74520492     HPrz    A    G        1      2        2 
  17 chr17_74520492     ZBoe    A    G        0      0        2 
  17 chr17_74520492     ZGre    A    G        0      0        2 
  17 chr17_74520492     ZHar    A    G        0      0        2 
  17 chr17_74520492   Sample    A    G        0      0        2 
  17 chr17_74521270     AAsi    A    G        0      0        2 
  17 chr17_74521270     AKia    A    G        0      0        2 
  17 chr17_74521270     AOna    A    G        0      0        2 
  17 chr17_74521270     ASom    A    G        0      0        2 
  17 chr17_74521270     HCab    A    G        0      0        2 
  17 chr17_74521270     HPrz    A    G      0.5      1        2 
  17 chr17_74521270     ZBoe    A    G        0      0        2 
  17 chr17_74521270     ZGre    A    G        0      0        2 
  17 chr17_74521270     ZHar    A    G        0      0        2 
  17 chr17_74521270   Sample    A    G        0      0        2 
  17 chr17_74523305     AAsi    G    C        0      0        2 
  17 chr17_74523305     AKia    G    C        0      0        2 
  17 chr17_74523305     AOna    G    C        0      0        2 
  17 chr17_74523305     ASom    G    C        0      0        2 
  17 chr17_74523305     HCab    G    C        1      2        2 
  17 chr17_74523305     HPrz    G    C        1      2        2 
  17 chr17_74523305     ZBoe    G    C        0      0        2 
  17 chr17_74523305     ZGre    G    C        0      0        2 
  17 chr17_74523305     ZHar    G    C        0      0        2 
  17 chr17_74523305   Sample    G    C        0      0        2 
  17 chr17_74523813     AAsi    T    C        0      0        2 
  17 chr17_74523813     AKia    T    C        0      0        2 
  17 chr17_74523813     AOna    T    C        0      0        2 
  17 chr17_74523813     ASom    T    C        0      0        2 
  17 chr17_74523813     HCab    T    C        0      0        2 
  17 chr17_74523813     HPrz    T    C        0      0        2 
  17 chr17_74523813     ZBoe    T    C      0.5      1        2 
  17 chr17_74523813     ZGre    T    C        0      0        2 
  17 chr17_74523813     ZHar    T    C        0      0        2 
  17 chr17_74523813   Sample    T    C        0      0        2 
  17 chr17_74524606     AAsi    G    C        0      0        2 
  17 chr17_74524606     AKia    G    C        0      0        2 
  17 chr17_74524606     AOna    G    C        0      0        2 
  17 chr17_74524606     ASom    G    C        0      0        2 
  17 chr17_74524606     HCab    G    C      0.5      1        2 
  17 chr17_74524606     HPrz    G    C        0      0        2 
  17 chr17_74524606     ZBoe    G    C        0      0        2 
  17 chr17_74524606     ZGre    G    C        0      0        2 
  17 chr17_74524606     ZHar    G    C        0      0        2 
  17 chr17_74524606   Sample    G    C        0      0        2 
  17 chr17_74525164     AAsi    C    A        0      0        2 
  17 chr17_74525164     AKia    C    A        0      0        2 
  17 chr17_74525164     AOna    C    A        0      0        2 
  17 chr17_74525164     ASom    C    A        0      0        2 
  17 chr17_74525164     HCab    C    A        1      2        2 
  17 chr17_74525164     HPrz    C    A        1      2        2 
  17 chr17_74525164     ZBoe    C    A        0      0        2 
  17 chr17_74525164     ZGre    C    A        0      0        2 
  17 chr17_74525164     ZHar    C    A        0      0        2 
  17 chr17_74525164   Sample    C    A        0      0        2 
  17 chr17_74528502     AAsi    C    G        0      0        2 
  17 chr17_74528502     AKia    C    G        0      0        2 
  17 chr17_74528502     AOna    C    G        0      0        2 
  17 chr17_74528502     ASom    C    G        0      0        2 
  17 chr17_74528502     HCab    C    G        0      0        2 
  17 chr17_74528502     HPrz    C    G        0      0        2 
  17 chr17_74528502     ZBoe    C    G      0.5      1        2 
  17 chr17_74528502     ZGre    C    G        0      0        2 
  17 chr17_74528502     ZHar    C    G        0      0        2 
  17 chr17_74528502   Sample    C    G        0      0        2 
  17 chr17_74533037     AAsi    C    T        0      0        2 
  17 chr17_74533037     AKia    C    T        0      0        2 
  17 chr17_74533037     AOna    C    T      0.5      1        2 
  17 chr17_74533037     ASom    C    T        0      0        2 
  17 chr17_74533037     HCab    C    T        0      0        2 
  17 chr17_74533037     HPrz    C    T        0      0        2 
  17 chr17_74533037     ZBoe    C    T        0      0        2 
  17 chr17_74533037     ZGre    C    T        0      0        2 
  17 chr17_74533037     ZHar    C    T        0      0        2 
  17 chr17_74533037   Sample    C    T        0      0        2 
  17 chr17_74538439     AAsi    A    G        0      0        2 
  17 chr17_74538439     AKia    A    G        0      0        2 
  17 chr17_74538439     AOna    A    G        0      0        2 
  17 chr17_74538439     ASom    A    G        0      0        2 
  17 chr17_74538439     HCab    A    G        0      0        2 
  17 chr17_74538439     HPrz    A    G        0      0        2 
  17 chr17_74538439     ZBoe    A    G      0.5      1        2 
  17 chr17_74538439     ZGre    A    G        0      0        2 
  17 chr17_74538439     ZHar    A    G        0      0        2 
  17 chr17_74538439   Sample    A    G        0      0        2 
  17 chr17_74554988     AAsi    C    T        0      0        2 
  17 chr17_74554988     AKia    C    T        0      0        2 
  17 chr17_74554988     AOna    C    T        0      0        2 
  17 chr17_74554988     ASom    C    T        0      0        2 
  17 chr17_74554988     HCab    C    T        0      0        2 
  17 chr17_74554988     HPrz    C    T        0      0        2 
  17 chr17_74554988     ZBoe    C    T        0      0        2 
  17 chr17_74554988     ZGre    C    T        0      0        2 
  17 chr17_74554988     ZHar    C    T        1      2        2 
  17 chr17_74554988   Sample    C    T        0      0        2 
  17 chr17_74558030     AAsi    G    C        0      0        2 
  17 chr17_74558030     AKia    G    C        1      2        2 
  17 chr17_74558030     AOna    G    C        0      0        2 
  17 chr17_74558030     ASom    G    C        0      0        2 
  17 chr17_74558030     HCab    G    C        0      0        2 
  17 chr17_74558030     HPrz    G    C        0      0        2 
  17 chr17_74558030     ZBoe    G    C        0      0        2 
  17 chr17_74558030     ZGre    G    C        0      0        2 
  17 chr17_74558030     ZHar    G    C        0      0        2 
  17 chr17_74558030   Sample    G    C        0      0        2 
  17 chr17_74559977     AAsi    G    A        0      0        2 
  17 chr17_74559977     AKia    G    A        0      0        2 
  17 chr17_74559977     AOna    G    A        0      0        2 
  17 chr17_74559977     ASom    G    A        0      0        2 
  17 chr17_74559977     HCab    G    A        0      0        2 
  17 chr17_74559977     HPrz    G    A        0      0        2 
  17 chr17_74559977     ZBoe    G    A        0      0        2 
  17 chr17_74559977     ZGre    G    A        1      2        2 
  17 chr17_74559977     ZHar    G    A        0      0        2 
  17 chr17_74559977   Sample    G    A        0      0        2 
  17 chr17_74564003     AAsi    A    G        0      0        2 
  17 chr17_74564003     AKia    A    G        0      0        2 
  17 chr17_74564003     AOna    A    G        0      0        2 
  17 chr17_74564003     ASom    A    G        0      0        2 
  17 chr17_74564003     HCab    A    G        1      2        2 
  17 chr17_74564003     HPrz    A    G        1      2        2 
  17 chr17_74564003     ZBoe    A    G        0      0        2 
  17 chr17_74564003     ZGre    A    G        0      0        2 
  17 chr17_74564003     ZHar    A    G        0      0        2 
  17 chr17_74564003   Sample    A    G        0      0        2 
  17 chr17_74566166     AAsi    A    G        0      0        2 
  17 chr17_74566166     AKia    A    G        0      0        2 
  17 chr17_74566166     AOna    A    G        0      0        2 
  17 chr17_74566166     ASom    A    G        0      0        2 
  17 chr17_74566166     HCab    A    G        1      2        2 
  17 chr17_74566166     HPrz    A    G        1      2        2 
  17 chr17_74566166     ZBoe    A    G        0      0        2 
  17 chr17_74566166     ZGre    A    G        0      0        2 
  17 chr17_74566166     ZHar    A    G        0      0        2 
  17 chr17_74566166   Sample    A    G        0      0        2 
  17 chr17_74566367     AAsi    C    A        0      0        2 
  17 chr17_74566367     AKia    C    A        1      2        2 
  17 chr17_74566367     AOna    C    A        0      0        2 
  17 chr17_74566367     ASom    C    A        0      0        2 
  17 chr17_74566367     HCab    C    A        0      0        2 
  17 chr17_74566367     HPrz    C    A        0      0        2 
  17 chr17_74566367     ZBoe    C    A        0      0        2 
  17 chr17_74566367     ZGre    C    A        0      0        2 
  17 chr17_74566367     ZHar    C    A        0      0        2 
  17 chr17_74566367   Sample    C    A        0      0        2 
  17 chr17_74571011     AAsi    T    C        0      0        2 
  17 chr17_74571011     AKia    T    C        0      0        2 
  17 chr17_74571011     AOna    T    C        0      0        2 
  17 chr17_74571011     ASom    T    C        0      0        2 
  17 chr17_74571011     HCab    T    C        0      0        2 
  17 chr17_74571011     HPrz    T    C        0      0        2 
  17 chr17_74571011     ZBoe    T    C      0.5      1        2 
  17 chr17_74571011     ZGre    T    C        1      2        2 
  17 chr17_74571011     ZHar    T    C        0      0        2 
  17 chr17_74571011   Sample    T    C        0      0        2 
  17 chr17_74572790     AAsi    A    G        0      0        2 
  17 chr17_74572790     AKia    A    G        0      0        2 
  17 chr17_74572790     AOna    A    G        0      0        2 
  17 chr17_74572790     ASom    A    G        0      0        2 
  17 chr17_74572790     HCab    A    G        0      0        2 
  17 chr17_74572790     HPrz    A    G        0      0        2 
  17 chr17_74572790     ZBoe    A    G      0.5      1        2 
  17 chr17_74572790     ZGre    A    G        1      2        2 
  17 chr17_74572790     ZHar    A    G        0      0        2 
  17 chr17_74572790   Sample    A    G        0      0        2 
  17 chr17_74574935     AAsi    C    T        0      0        2 
  17 chr17_74574935     AKia    C    T        1      2        2 
  17 chr17_74574935     AOna    C    T        1      2        2 
  17 chr17_74574935     ASom    C    T        0      0        2 
  17 chr17_74574935     HCab    C    T        1      2        2 
  17 chr17_74574935     HPrz    C    T        1      2        2 
  17 chr17_74574935     ZBoe    C    T        0      0        2 
  17 chr17_74574935     ZGre    C    T        0      0        2 
  17 chr17_74574935     ZHar    C    T        0      0        2 
  17 chr17_74574935   Sample    C    T        0      0        2 
  17 chr17_74576687     AAsi    G    A        1      2        2 
  17 chr17_74576687     AKia    G    A        0      0        2 
  17 chr17_74576687     AOna    G    A        0      0        2 
  17 chr17_74576687     ASom    G    A        1      2        2 
  17 chr17_74576687     HCab    G    A        0      0        2 
  17 chr17_74576687     HPrz    G    A        0      0        2 
  17 chr17_74576687     ZBoe    G    A        0      0        2 
  17 chr17_74576687     ZGre    G    A        0      0        2 
  17 chr17_74576687     ZHar    G    A        0      0        2 
  17 chr17_74576687   Sample    G    A        1      2        2 
  17 chr17_74581785     AAsi    T    C        0      0        2 
  17 chr17_74581785     AKia    T    C        0      0        2 
  17 chr17_74581785     AOna    T    C        0      0        2 
  17 chr17_74581785     ASom    T    C        0      0        2 
  17 chr17_74581785     HCab    T    C        0      0        2 
  17 chr17_74581785     HPrz    T    C        0      0        2 
  17 chr17_74581785     ZBoe    T    C      0.5      1        2 
  17 chr17_74581785     ZGre    T    C        0      0        2 
  17 chr17_74581785     ZHar    T    C        0      0        2 
  17 chr17_74581785   Sample    T    C        0      0        2 
  17 chr17_74586912     AAsi    T    C        0      0        2 
  17 chr17_74586912     AKia    T    C        1      2        2 
  17 chr17_74586912     AOna    T    C      0.5      1        2 
  17 chr17_74586912     ASom    T    C        0      0        2 
  17 chr17_74586912     HCab    T    C        0      0        2 
  17 chr17_74586912     HPrz    T    C        0      0        2 
  17 chr17_74586912     ZBoe    T    C        0      0        2 
  17 chr17_74586912     ZGre    T    C        0      0        2 
  17 chr17_74586912     ZHar    T    C        0      0        2 
  17 chr17_74586912   Sample    T    C        0      0        2 
  17 chr17_74600854     AAsi    C    A        1      2        2 
  17 chr17_74600854     AKia    C    A        0      0        2 
  17 chr17_74600854     AOna    C    A        0      0        2 
  17 chr17_74600854     ASom    C    A        1      2        2 
  17 chr17_74600854     HCab    C    A        0      0        2 
  17 chr17_74600854     HPrz    C    A        0      0        2 
  17 chr17_74600854     ZBoe    C    A        0      0        2 
  17 chr17_74600854     ZGre    C    A        0      0        2 
  17 chr17_74600854     ZHar    C    A        0      0        2 
  17 chr17_74600854   Sample    C    A        1      2        2 
  17 chr17_74607646     AAsi    C    G        0      0        2 
  17 chr17_74607646     AKia    C    G        1      2        2 
  17 chr17_74607646     AOna    C    G        1      2        2 
  17 chr17_74607646     ASom    C    G        0      0        2 
  17 chr17_74607646     HCab    C    G        0      0        2 
  17 chr17_74607646     HPrz    C    G        0      0        2 
  17 chr17_74607646     ZBoe    C    G        0      0        2 
  17 chr17_74607646     ZGre    C    G        0      0        2 
  17 chr17_74607646     ZHar    C    G        0      0        2 
  17 chr17_74607646   Sample    C    G        0      0        2 
  17 chr17_74618365     AAsi    A    G        0      0        2 
  17 chr17_74618365     AKia    A    G        0      0        2 
  17 chr17_74618365     AOna    A    G        0      0        2 
  17 chr17_74618365     ASom    A    G        0      0        2 
  17 chr17_74618365     HCab    A    G        1      2        2 
  17 chr17_74618365     HPrz    A    G        1      2        2 
  17 chr17_74618365     ZBoe    A    G        0      0        2 
  17 chr17_74618365     ZGre    A    G        0      0        2 
  17 chr17_74618365     ZHar    A    G        0      0        2 
  17 chr17_74618365   Sample    A    G        0      0        2 
  17 chr17_74621314     AAsi    A    C        0      0        2 
  17 chr17_74621314     AKia    A    C        0      0        2 
  17 chr17_74621314     AOna    A    C        0      0        2 
  17 chr17_74621314     ASom    A    C        0      0        2 
  17 chr17_74621314     HCab    A    C        1      2        2 
  17 chr17_74621314     HPrz    A    C        1      2        2 
  17 chr17_74621314     ZBoe    A    C        0      0        2 
  17 chr17_74621314     ZGre    A    C        0      0        2 
  17 chr17_74621314     ZHar    A    C        0      0        2 
  17 chr17_74621314   Sample    A    C        0      0        2 
  17 chr17_74628315     AAsi    C    G        0      0        2 
  17 chr17_74628315     AKia    C    G        0      0        2 
  17 chr17_74628315     AOna    C    G      0.5      1        2 
  17 chr17_74628315     ASom    C    G        0      0        2 
  17 chr17_74628315     HCab    C    G        0      0        2 
  17 chr17_74628315     HPrz    C    G        0      0        2 
  17 chr17_74628315     ZBoe    C    G        0      0        2 
  17 chr17_74628315     ZGre    C    G        0      0        2 
  17 chr17_74628315     ZHar    C    G        0      0        2 
  17 chr17_74628315   Sample    C    G        0      0        2 
  17 chr17_74638492     AAsi    T    G        0      0        2 
  17 chr17_74638492     AKia    T    G        0      0        2 
  17 chr17_74638492     AOna    T    G        0      0        2 
  17 chr17_74638492     ASom    T    G        0      0        2 
  17 chr17_74638492     HCab    T    G        0      0        2 
  17 chr17_74638492     HPrz    T    G        0      0        2 
  17 chr17_74638492     ZBoe    T    G      0.5      1        2 
  17 chr17_74638492     ZGre    T    G        0      0        2 
  17 chr17_74638492     ZHar    T    G        0      0        2 
  17 chr17_74638492   Sample    T    G        0      0        2 
  17 chr17_74638520     AAsi    G    A        0      0        2 
  17 chr17_74638520     AKia    G    A        0      0        2 
  17 chr17_74638520     AOna    G    A        0      0        2 
  17 chr17_74638520     ASom    G    A        0      0        2 
  17 chr17_74638520     HCab    G    A        0      0        2 
  17 chr17_74638520     HPrz    G    A        0      0        2 
  17 chr17_74638520     ZBoe    G    A        1      2        2 
  17 chr17_74638520     ZGre    G    A        1      2        2 
  17 chr17_74638520     ZHar    G    A        1      2        2 
  17 chr17_74638520   Sample    G    A        0      0        2 
  17 chr17_74646491     AAsi    T    A        0      0        2 
  17 chr17_74646491     AKia    T    A        0      0        2 
  17 chr17_74646491     AOna    T    A        0      0        2 
  17 chr17_74646491     ASom    T    A        0      0        2 
  17 chr17_74646491     HCab    T    A        0      0        2 
  17 chr17_74646491     HPrz    T    A        0      0        2 
  17 chr17_74646491     ZBoe    T    A        0      0        2 
  17 chr17_74646491     ZGre    T    A      0.5      1        2 
  17 chr17_74646491     ZHar    T    A        0      0        2 
  17 chr17_74646491   Sample    T    A        0      0        2 
  17 chr17_74650621     AAsi    A    T        0      0        2 
  17 chr17_74650621     AKia    A    T        0      0        2 
  17 chr17_74650621     AOna    A    T        0      0        2 
  17 chr17_74650621     ASom    A    T        0      0        2 
  17 chr17_74650621     HCab    A    T        0      0        2 
  17 chr17_74650621     HPrz    A    T        0      0        2 
  17 chr17_74650621     ZBoe    A    T      0.5      1        2 
  17 chr17_74650621     ZGre    A    T        0      0        2 
  17 chr17_74650621     ZHar    A    T        0      0        2 
  17 chr17_74650621   Sample    A    T        0      0        2 
  17 chr17_74651622     AAsi    G    A        1      2        2 
  17 chr17_74651622     AKia    G    A        0      0        2 
  17 chr17_74651622     AOna    G    A        0      0        2 
  17 chr17_74651622     ASom    G    A        0      0        2 
  17 chr17_74651622     HCab    G    A        0      0        2 
  17 chr17_74651622     HPrz    G    A        0      0        2 
  17 chr17_74651622     ZBoe    G    A        0      0        2 
  17 chr17_74651622     ZGre    G    A        0      0        2 
  17 chr17_74651622     ZHar    G    A        0      0        2 
  17 chr17_74651622   Sample    G    A        0      0        2 
  17 chr17_74652352     AAsi    A    C        0      0        2 
  17 chr17_74652352     AKia    A    C        0      0        2 
  17 chr17_74652352     AOna    A    C        0      0        2 
  17 chr17_74652352     ASom    A    C        0      0        2 
  17 chr17_74652352     HCab    A    C        1      2        2 
  17 chr17_74652352     HPrz    A    C        1      2        2 
  17 chr17_74652352     ZBoe    A    C        0      0        2 
  17 chr17_74652352     ZGre    A    C        0      0        2 
  17 chr17_74652352     ZHar    A    C        0      0        2 
  17 chr17_74652352   Sample    A    C        0      0        2 
  17 chr17_74660946     AAsi    A    G        0      0        2 
  17 chr17_74660946     AKia    A    G        0      0        2 
  17 chr17_74660946     AOna    A    G        0      0        2 
  17 chr17_74660946     ASom    A    G        0      0        2 
  17 chr17_74660946     HCab    A    G        1      2        2 
  17 chr17_74660946     HPrz    A    G        1      2        2 
  17 chr17_74660946     ZBoe    A    G        0      0        2 
  17 chr17_74660946     ZGre    A    G        0      0        2 
  17 chr17_74660946     ZHar    A    G        0      0        2 
  17 chr17_74660946   Sample    A    G        0      0        2 
  17 chr17_74672646     AAsi    A    G        0      0        2 
  17 chr17_74672646     AKia    A    G        0      0        2 
  17 chr17_74672646     AOna    A    G        0      0        2 
  17 chr17_74672646     ASom    A    G        0      0        2 
  17 chr17_74672646     HCab    A    G        0      0        2 
  17 chr17_74672646     HPrz    A    G      0.5      1        2 
  17 chr17_74672646     ZBoe    A    G        0      0        2 
  17 chr17_74672646     ZGre    A    G        0      0        2 
  17 chr17_74672646     ZHar    A    G        0      0        2 
  17 chr17_74672646   Sample    A    G        0      0        2 
  17 chr17_74673647     AAsi    G    C        0      0        2 
  17 chr17_74673647     AKia    G    C        0      0        2 
  17 chr17_74673647     AOna    G    C        0      0        2 
  17 chr17_74673647     ASom    G    C        0      0        2 
  17 chr17_74673647     HCab    G    C        0      0        2 
  17 chr17_74673647     HPrz    G    C        0      0        2 
  17 chr17_74673647     ZBoe    G    C        1      2        2 
  17 chr17_74673647     ZGre    G    C        1      2        2 
  17 chr17_74673647     ZHar    G    C        1      2        2 
  17 chr17_74673647   Sample    G    C        0      0        2 
  17 chr17_74680130     AAsi    G    T        1      2        2 
  17 chr17_74680130     AKia    G    T        0      0        2 
  17 chr17_74680130     AOna    G    T        0      0        2 
  17 chr17_74680130     ASom    G    T        0      0        2 
  17 chr17_74680130     HCab    G    T        0      0        2 
  17 chr17_74680130     HPrz    G    T        0      0        2 
  17 chr17_74680130     ZBoe    G    T        0      0        2 
  17 chr17_74680130     ZGre    G    T        0      0        2 
  17 chr17_74680130     ZHar    G    T        0      0        2 
  17 chr17_74680130   Sample    G    T        0      0        2 
  17 chr17_74683489     AAsi    G    C        0      0        2 
  17 chr17_74683489     AKia    G    C        0      0        2 
  17 chr17_74683489     AOna    G    C      0.5      1        2 
  17 chr17_74683489     ASom    G    C        0      0        2 
  17 chr17_74683489     HCab    G    C        0      0        2 
  17 chr17_74683489     HPrz    G    C        0      0        2 
  17 chr17_74683489     ZBoe    G    C        0      0        2 
  17 chr17_74683489     ZGre    G    C        0      0        2 
  17 chr17_74683489     ZHar    G    C        0      0        2 
  17 chr17_74683489   Sample    G    C        0      0        2 
  17 chr17_74684814     AAsi    T    G        0      0        2 
  17 chr17_74684814     AKia    T    G        0      0        2 
  17 chr17_74684814     AOna    T    G        0      0        2 
  17 chr17_74684814     ASom    T    G        0      0        2 
  17 chr17_74684814     HCab    T    G        1      2        2 
  17 chr17_74684814     HPrz    T    G      0.5      1        2 
  17 chr17_74684814     ZBoe    T    G        0      0        2 
  17 chr17_74684814     ZGre    T    G        0      0        2 
  17 chr17_74684814     ZHar    T    G        0      0        2 
  17 chr17_74684814   Sample    T    G        0      0        2 
  17 chr17_74695249     AAsi    A    G        0      0        2 
  17 chr17_74695249     AKia    A    G        0      0        2 
  17 chr17_74695249     AOna    A    G        0      0        2 
  17 chr17_74695249     ASom    A    G        0      0        2 
  17 chr17_74695249     HCab    A    G        0      0        2 
  17 chr17_74695249     HPrz    A    G        0      0        2 
  17 chr17_74695249     ZBoe    A    G        0      0        2 
  17 chr17_74695249     ZGre    A    G        1      2        2 
  17 chr17_74695249     ZHar    A    G        0      0        2 
  17 chr17_74695249   Sample    A    G        0      0        2 
  17 chr17_74700933     AAsi    T    C        0      0        2 
  17 chr17_74700933     AKia    T    C        0      0        2 
  17 chr17_74700933     AOna    T    C        0      0        2 
  17 chr17_74700933     ASom    T    C        0      0        2 
  17 chr17_74700933     HCab    T    C        1      2        2 
  17 chr17_74700933     HPrz    T    C        1      2        2 
  17 chr17_74700933     ZBoe    T    C        0      0        2 
  17 chr17_74700933     ZGre    T    C        0      0        2 
  17 chr17_74700933     ZHar    T    C        0      0        2 
  17 chr17_74700933   Sample    T    C        0      0        2 
  17 chr17_74702107     AAsi    C    G        0      0        2 
  17 chr17_74702107     AKia    C    G        0      0        2 
  17 chr17_74702107     AOna    C    G        0      0        2 
  17 chr17_74702107     ASom    C    G        0      0        2 
  17 chr17_74702107     HCab    C    G        1      2        2 
  17 chr17_74702107     HPrz    C    G        1      2        2 
  17 chr17_74702107     ZBoe    C    G        0      0        2 
  17 chr17_74702107     ZGre    C    G        0      0        2 
  17 chr17_74702107     ZHar    C    G        0      0        2 
  17 chr17_74702107   Sample    C    G        0      0        2 
  17 chr17_74702915     AAsi    A    T        0      0        2 
  17 chr17_74702915     AKia    A    T        0      0        2 
  17 chr17_74702915     AOna    A    T        0      0        2 
  17 chr17_74702915     ASom    A    T        0      0        2 
  17 chr17_74702915     HCab    A    T        1      2        2 
  17 chr17_74702915     HPrz    A    T        1      2        2 
  17 chr17_74702915     ZBoe    A    T        0      0        2 
  17 chr17_74702915     ZGre    A    T        0      0        2 
  17 chr17_74702915     ZHar    A    T        0      0        2 
  17 chr17_74702915   Sample    A    T        0      0        2 
  17 chr17_74715420     AAsi    A    C        0      0        2 
  17 chr17_74715420     AKia    A    C        0      0        2 
  17 chr17_74715420     AOna    A    C        0      0        2 
  17 chr17_74715420     ASom    A    C        0      0        2 
  17 chr17_74715420     HCab    A    C        0      0        2 
  17 chr17_74715420     HPrz    A    C        0      0        2 
  17 chr17_74715420     ZBoe    A    C        0      0        2 
  17 chr17_74715420     ZGre    A    C      0.5      1        2 
  17 chr17_74715420     ZHar    A    C        0      0        2 
  17 chr17_74715420   Sample    A    C        0      0        2 
  17 chr17_74717450     AAsi    C    G        0      0        2 
  17 chr17_74717450     AKia    C    G        0      0        2 
  17 chr17_74717450     AOna    C    G        0      0        2 
  17 chr17_74717450     ASom    C    G        0      0        2 
  17 chr17_74717450     HCab    C    G        0      0        2 
  17 chr17_74717450     HPrz    C    G        0      0        2 
  17 chr17_74717450     ZBoe    C    G        1      2        2 
  17 chr17_74717450     ZGre    C    G        0      0        2 
  17 chr17_74717450     ZHar    C    G        0      0        2 
  17 chr17_74717450   Sample    C    G        0      0        2 
  17 chr17_74721224     AAsi    T    A        1      2        2 
  17 chr17_74721224     AKia    T    A        0      0        2 
  17 chr17_74721224     AOna    T    A        0      0        2 
  17 chr17_74721224     ASom    T    A        1      2        2 
  17 chr17_74721224     HCab    T    A        0      0        2 
  17 chr17_74721224     HPrz    T    A        0      0        2 
  17 chr17_74721224     ZBoe    T    A        0      0        2 
  17 chr17_74721224     ZGre    T    A        0      0        2 
  17 chr17_74721224     ZHar    T    A        0      0        2 
  17 chr17_74721224   Sample    T    A        1      2        2 
  17 chr17_74736477     AAsi    A    G        0      0        2 
  17 chr17_74736477     AKia    A    G        0      0        2 
  17 chr17_74736477     AOna    A    G        0      0        2 
  17 chr17_74736477     ASom    A    G        0      0        2 
  17 chr17_74736477     HCab    A    G        1      2        2 
  17 chr17_74736477     HPrz    A    G        1      2        2 
  17 chr17_74736477     ZBoe    A    G        0      0        2 
  17 chr17_74736477     ZGre    A    G        0      0        2 
  17 chr17_74736477     ZHar    A    G        0      0        2 
  17 chr17_74736477   Sample    A    G        0      0        2 
  17 chr17_74748013     AAsi    G    T        0      0        2 
  17 chr17_74748013     AKia    G    T        0      0        2 
  17 chr17_74748013     AOna    G    T        0      0        2 
  17 chr17_74748013     ASom    G    T        0      0        2 
  17 chr17_74748013     HCab    G    T        0      0        2 
  17 chr17_74748013     HPrz    G    T        0      0        2 
  17 chr17_74748013     ZBoe    G    T        0      0        2 
  17 chr17_74748013     ZGre    G    T      0.5      1        2 
  17 chr17_74748013     ZHar    G    T        0      0        2 
  17 chr17_74748013   Sample    G    T        0      0        2 
  17 chr17_74750251     AAsi    T    G        0      0        2 
  17 chr17_74750251     AKia    T    G        0      0        2 
  17 chr17_74750251     AOna    T    G        0      0        2 
  17 chr17_74750251     ASom    T    G        0      0        2 
  17 chr17_74750251     HCab    T    G        0      0        2 
  17 chr17_74750251     HPrz    T    G        0      0        2 
  17 chr17_74750251     ZBoe    T    G      0.5      1        2 
  17 chr17_74750251     ZGre    T    G        0      0        2 
  17 chr17_74750251     ZHar    T    G        0      0        2 
  17 chr17_74750251   Sample    T    G        0      0        2 
  17 chr17_74750858     AAsi    G    A        0      0        2 
  17 chr17_74750858     AKia    G    A        0      0        2 
  17 chr17_74750858     AOna    G    A        0      0        2 
  17 chr17_74750858     ASom    G    A        0      0        2 
  17 chr17_74750858     HCab    G    A        0      0        2 
  17 chr17_74750858     HPrz    G    A        0      0        2 
  17 chr17_74750858     ZBoe    G    A        0      0        2 
  17 chr17_74750858     ZGre    G    A        0      0        2 
  17 chr17_74750858     ZHar    G    A        1      2        2 
  17 chr17_74750858   Sample    G    A        0      0        2 
  17 chr17_74751348     AAsi    C    T        0      0        2 
  17 chr17_74751348     AKia    C    T        0      0        2 
  17 chr17_74751348     AOna    C    T        0      0        2 
  17 chr17_74751348     ASom    C    T        0      0        2 
  17 chr17_74751348     HCab    C    T        0      0        2 
  17 chr17_74751348     HPrz    C    T        0      0        2 
  17 chr17_74751348     ZBoe    C    T        0      0        2 
  17 chr17_74751348     ZGre    C    T      0.5      1        2 
  17 chr17_74751348     ZHar    C    T        0      0        2 
  17 chr17_74751348   Sample    C    T        0      0        2 
  17 chr17_74752360     AAsi    T    C        0      0        2 
  17 chr17_74752360     AKia    T    C        0      0        2 
  17 chr17_74752360     AOna    T    C        0      0        2 
  17 chr17_74752360     ASom    T    C        0      0        2 
  17 chr17_74752360     HCab    T    C        0      0        2 
  17 chr17_74752360     HPrz    T    C        0      0        2 
  17 chr17_74752360     ZBoe    T    C        0      0        2 
  17 chr17_74752360     ZGre    T    C        0      0        2 
  17 chr17_74752360     ZHar    T    C        1      2        2 
  17 chr17_74752360   Sample    T    C        0      0        2 
  17 chr17_74754492     AAsi    G    C        0      0        2 
  17 chr17_74754492     AKia    G    C        0      0        2 
  17 chr17_74754492     AOna    G    C      0.5      1        2 
  17 chr17_74754492     ASom    G    C        0      0        2 
  17 chr17_74754492     HCab    G    C        0      0        2 
  17 chr17_74754492     HPrz    G    C        0      0        2 
  17 chr17_74754492     ZBoe    G    C        0      0        2 
  17 chr17_74754492     ZGre    G    C        0      0        2 
  17 chr17_74754492     ZHar    G    C        0      0        2 
  17 chr17_74754492   Sample    G    C        0      0        2 
  17 chr17_74754657     AAsi    C    T        1      2        2 
  17 chr17_74754657     AKia    C    T        0      0        2 
  17 chr17_74754657     AOna    C    T        0      0        2 
  17 chr17_74754657     ASom    C    T        1      2        2 
  17 chr17_74754657     HCab    C    T        0      0        2 
  17 chr17_74754657     HPrz    C    T        0      0        2 
  17 chr17_74754657     ZBoe    C    T        0      0        2 
  17 chr17_74754657     ZGre    C    T        0      0        2 
  17 chr17_74754657     ZHar    C    T        0      0        2 
  17 chr17_74754657   Sample    C    T        1      2        2 
  17 chr17_74757194     AAsi    G    C        0      0        2 
  17 chr17_74757194     AKia    G    C        0      0        2 
  17 chr17_74757194     AOna    G    C        0      0        2 
  17 chr17_74757194     ASom    G    C        0      0        2 
  17 chr17_74757194     HCab    G    C        0      0        2 
  17 chr17_74757194     HPrz    G    C      0.5      1        2 
  17 chr17_74757194     ZBoe    G    C        0      0        2 
  17 chr17_74757194     ZGre    G    C        0      0        2 
  17 chr17_74757194     ZHar    G    C        0      0        2 
  17 chr17_74757194   Sample    G    C        0      0        2 
  17 chr17_74762915     AAsi    G    A        0      0        2 
  17 chr17_74762915     AKia    G    A        0      0        2 
  17 chr17_74762915     AOna    G    A        0      0        2 
  17 chr17_74762915     ASom    G    A        0      0        2 
  17 chr17_74762915     HCab    G    A        0      0        2 
  17 chr17_74762915     HPrz    G    A        0      0        2 
  17 chr17_74762915     ZBoe    G    A        0      0        2 
  17 chr17_74762915     ZGre    G    A        0      0        2 
  17 chr17_74762915     ZHar    G    A      0.5      1        2 
  17 chr17_74762915   Sample    G    A        0      0        2 
  17 chr17_74770833     AAsi    G    A        0      0        2 
  17 chr17_74770833     AKia    G    A        0      0        2 
  17 chr17_74770833     AOna    G    A        0      0        2 
  17 chr17_74770833     ASom    G    A        0      0        2 
  17 chr17_74770833     HCab    G    A        1      2        2 
  17 chr17_74770833     HPrz    G    A        1      2        2 
  17 chr17_74770833     ZBoe    G    A        0      0        2 
  17 chr17_74770833     ZGre    G    A        0      0        2 
  17 chr17_74770833     ZHar    G    A        0      0        2 
  17 chr17_74770833   Sample    G    A        0      0        2 
  17 chr17_74780855     AAsi    C    T        0      0        2 
  17 chr17_74780855     AKia    C    T        0      0        2 
  17 chr17_74780855     AOna    C    T        0      0        2 
  17 chr17_74780855     ASom    C    T        0      0        2 
  17 chr17_74780855     HCab    C    T        1      2        2 
  17 chr17_74780855     HPrz    C    T        1      2        2 
  17 chr17_74780855     ZBoe    C    T        0      0        2 
  17 chr17_74780855     ZGre    C    T        0      0        2 
  17 chr17_74780855     ZHar    C    T        0      0        2 
  17 chr17_74780855   Sample    C    T        0      0        2 
  17 chr17_74785331     AAsi    A    G        0      0        2 
  17 chr17_74785331     AKia    A    G        0      0        2 
  17 chr17_74785331     AOna    A    G        0      0        2 
  17 chr17_74785331     ASom    A    G        0      0        2 
  17 chr17_74785331     HCab    A    G        0      0        2 
  17 chr17_74785331     HPrz    A    G        0      0        2 
  17 chr17_74785331     ZBoe    A    G        0      0        2 
  17 chr17_74785331     ZGre    A    G        1      2        2 
  17 chr17_74785331     ZHar    A    G        0      0        2 
  17 chr17_74785331   Sample    A    G        0      0        2 
  17 chr17_74807573     AAsi    G    A        0      0        2 
  17 chr17_74807573     AKia    G    A        0      0        2 
  17 chr17_74807573     AOna    G    A        0      0        2 
  17 chr17_74807573     ASom    G    A        1      2        2 
  17 chr17_74807573     HCab    G    A        0      0        2 
  17 chr17_74807573     HPrz    G    A        0      0        2 
  17 chr17_74807573     ZBoe    G    A        0      0        2 
  17 chr17_74807573     ZGre    G    A        0      0        2 
  17 chr17_74807573     ZHar    G    A        0      0        2 
  17 chr17_74807573   Sample    G    A        0      0        2 
  17 chr17_74808291     AAsi    A    G        0      0        2 
  17 chr17_74808291     AKia    A    G        0      0        2 
  17 chr17_74808291     AOna    A    G        0      0        2 
  17 chr17_74808291     ASom    A    G        0      0        2 
  17 chr17_74808291     HCab    A    G        0      0        2 
  17 chr17_74808291     HPrz    A    G        0      0        2 
  17 chr17_74808291     ZBoe    A    G      0.5      1        2 
  17 chr17_74808291     ZGre    A    G        0      0        2 
  17 chr17_74808291     ZHar    A    G        0      0        2 
  17 chr17_74808291   Sample    A    G        0      0        2 
  17 chr17_74819049     AAsi    T    C        0      0        2 
  17 chr17_74819049     AKia    T    C        1      2        2 
  17 chr17_74819049     AOna    T    C        1      2        2 
  17 chr17_74819049     ASom    T    C        0      0        2 
  17 chr17_74819049     HCab    T    C        0      0        2 
  17 chr17_74819049     HPrz    T    C        0      0        2 
  17 chr17_74819049     ZBoe    T    C        0      0        2 
  17 chr17_74819049     ZGre    T    C        0      0        2 
  17 chr17_74819049     ZHar    T    C        0      0        2 
  17 chr17_74819049   Sample    T    C        0      0        2 
  17 chr17_74822546     AAsi    C    T        0      0        2 
  17 chr17_74822546     AKia    C    T        0      0        2 
  17 chr17_74822546     AOna    C    T        0      0        2 
  17 chr17_74822546     ASom    C    T        0      0        2 
  17 chr17_74822546     HCab    C    T        1      2        2 
  17 chr17_74822546     HPrz    C    T        1      2        2 
  17 chr17_74822546     ZBoe    C    T        0      0        2 
  17 chr17_74822546     ZGre    C    T        0      0        2 
  17 chr17_74822546     ZHar    C    T        0      0        2 
  17 chr17_74822546   Sample    C    T        0      0        2 
  17 chr17_74823823     AAsi    A    G        0      0        2 
  17 chr17_74823823     AKia    A    G        0      0        2 
  17 chr17_74823823     AOna    A    G        0      0        2 
  17 chr17_74823823     ASom    A    G        0      0        2 
  17 chr17_74823823     HCab    A    G        0      0        2 
  17 chr17_74823823     HPrz    A    G      0.5      1        2 
  17 chr17_74823823     ZBoe    A    G        0      0        2 
  17 chr17_74823823     ZGre    A    G        0      0        2 
  17 chr17_74823823     ZHar    A    G        0      0        2 
  17 chr17_74823823   Sample    A    G        0      0        2 
  17 chr17_74824027     AAsi    A    G        0      0        2 
  17 chr17_74824027     AKia    A    G        0      0        2 
  17 chr17_74824027     AOna    A    G        0      0        2 
  17 chr17_74824027     ASom    A    G        0      0        2 
  17 chr17_74824027     HCab    A    G        1      2        2 
  17 chr17_74824027     HPrz    A    G        1      2        2 
  17 chr17_74824027     ZBoe    A    G        0      0        2 
  17 chr17_74824027     ZGre    A    G        0      0        2 
  17 chr17_74824027     ZHar    A    G        0      0        2 
  17 chr17_74824027   Sample    A    G        0      0        2 
  17 chr17_74825418     AAsi    T    C        0      0        2 
  17 chr17_74825418     AKia    T    C        0      0        2 
  17 chr17_74825418     AOna    T    C        0      0        2 
  17 chr17_74825418     ASom    T    C        0      0        2 
  17 chr17_74825418     HCab    T    C        0      0        2 
  17 chr17_74825418     HPrz    T    C        0      0        2 
  17 chr17_74825418     ZBoe    T    C        0      0        2 
  17 chr17_74825418     ZGre    T    C        0      0        2 
  17 chr17_74825418     ZHar    T    C        1      2        2 
  17 chr17_74825418   Sample    T    C        0      0        2 
  17 chr17_74827516     AAsi    G    A        0      0        2 
  17 chr17_74827516     AKia    G    A        0      0        2 
  17 chr17_74827516     AOna    G    A        0      0        2 
  17 chr17_74827516     ASom    G    A        0      0        2 
  17 chr17_74827516     HCab    G    A        1      2        2 
  17 chr17_74827516     HPrz    G    A        1      2        2 
  17 chr17_74827516     ZBoe    G    A        0      0        2 
  17 chr17_74827516     ZGre    G    A        0      0        2 
  17 chr17_74827516     ZHar    G    A        0      0        2 
  17 chr17_74827516   Sample    G    A        0      0        2 
  17 chr17_74833611     AAsi    T    C        0      0        2 
  17 chr17_74833611     AKia    T    C        1      2        2 
  17 chr17_74833611     AOna    T    C        0      0        2 
  17 chr17_74833611     ASom    T    C        0      0        2 
  17 chr17_74833611     HCab    T    C        0      0        2 
  17 chr17_74833611     HPrz    T    C        0      0        2 
  17 chr17_74833611     ZBoe    T    C        0      0        2 
  17 chr17_74833611     ZGre    T    C        0      0        2 
  17 chr17_74833611     ZHar    T    C        0      0        2 
  17 chr17_74833611   Sample    T    C        0      0        2 
  17 chr17_74837860     AAsi    A    G        0      0        2 
  17 chr17_74837860     AKia    A    G        0      0        2 
  17 chr17_74837860     AOna    A    G        0      0        2 
  17 chr17_74837860     ASom    A    G        0      0        2 
  17 chr17_74837860     HCab    A    G        1      2        2 
  17 chr17_74837860     HPrz    A    G        1      2        2 
  17 chr17_74837860     ZBoe    A    G        0      0        2 
  17 chr17_74837860     ZGre    A    G        0      0        2 
  17 chr17_74837860     ZHar    A    G        0      0        2 
  17 chr17_74837860   Sample    A    G        0      0        2 
  17 chr17_74842230     AAsi    G    T        0      0        2 
  17 chr17_74842230     AKia    G    T        0      0        2 
  17 chr17_74842230     AOna    G    T        0      0        2 
  17 chr17_74842230     ASom    G    T        0      0        2 
  17 chr17_74842230     HCab    G    T      0.5      1        2 
  17 chr17_74842230     HPrz    G    T      0.5      1        2 
  17 chr17_74842230     ZBoe    G    T        0      0        2 
  17 chr17_74842230     ZGre    G    T        0      0        2 
  17 chr17_74842230     ZHar    G    T        0      0        2 
  17 chr17_74842230   Sample    G    T        0      0        2 
  17 chr17_74844343     AAsi    T    C        0      0        2 
  17 chr17_74844343     AKia    T    C        0      0        2 
  17 chr17_74844343     AOna    T    C        0      0        2 
  17 chr17_74844343     ASom    T    C        0      0        2 
  17 chr17_74844343     HCab    T    C        0      0        2 
  17 chr17_74844343     HPrz    T    C        0      0        2 
  17 chr17_74844343     ZBoe    T    C        0      0        2 
  17 chr17_74844343     ZGre    T    C        0      0        2 
  17 chr17_74844343     ZHar    T    C        1      2        2 
  17 chr17_74844343   Sample    T    C        0      0        2 
  17 chr17_74844790     AAsi    C    G        0      0        2 
  17 chr17_74844790     AKia    C    G        0      0        2 
  17 chr17_74844790     AOna    C    G        0      0        2 
  17 chr17_74844790     ASom    C    G        0      0        2 
  17 chr17_74844790     HCab    C    G        0      0        2 
  17 chr17_74844790     HPrz    C    G        0      0        2 
  17 chr17_74844790     ZBoe    C    G      0.5      1        2 
  17 chr17_74844790     ZGre    C    G        0      0        2 
  17 chr17_74844790     ZHar    C    G        0      0        2 
  17 chr17_74844790   Sample    C    G        0      0        2 
  17 chr17_74847223     AAsi    C    T        0      0        2 
  17 chr17_74847223     AKia    C    T        0      0        2 
  17 chr17_74847223     AOna    C    T        0      0        2 
  17 chr17_74847223     ASom    C    T        0      0        2 
  17 chr17_74847223     HCab    C    T        0      0        2 
  17 chr17_74847223     HPrz    C    T        0      0        2 
  17 chr17_74847223     ZBoe    C    T        0      0        2 
  17 chr17_74847223     ZGre    C    T        0      0        2 
  17 chr17_74847223     ZHar    C    T        1      2        2 
  17 chr17_74847223   Sample    C    T        0      0        2 
  17 chr17_74848811     AAsi    C    T        0      0        2 
  17 chr17_74848811     AKia    C    T        0      0        2 
  17 chr17_74848811     AOna    C    T      0.5      1        2 
  17 chr17_74848811     ASom    C    T        0      0        2 
  17 chr17_74848811     HCab    C    T        0      0        2 
  17 chr17_74848811     HPrz    C    T        0      0        2 
  17 chr17_74848811     ZBoe    C    T        1      2        2 
  17 chr17_74848811     ZGre    C    T        1      2        2 
  17 chr17_74848811     ZHar    C    T        1      2        2 
  17 chr17_74848811   Sample    C    T        0      0        2 
  17 chr17_74852877     AAsi    A    G      0.5      1        2 
  17 chr17_74852877     AKia    A    G        0      0        2 
  17 chr17_74852877     AOna    A    G        0      0        2 
  17 chr17_74852877     ASom    A    G        0      0        2 
  17 chr17_74852877     HCab    A    G        0      0        2 
  17 chr17_74852877     HPrz    A    G        0      0        2 
  17 chr17_74852877     ZBoe    A    G        0      0        2 
  17 chr17_74852877     ZGre    A    G        0      0        2 
  17 chr17_74852877     ZHar    A    G        0      0        2 
  17 chr17_74852877   Sample    A    G        0      0        2 
  17 chr17_74857943     AAsi    C    T      0.5      1        2 
  17 chr17_74857943     AKia    C    T        0      0        2 
  17 chr17_74857943     AOna    C    T        0      0        2 
  17 chr17_74857943     ASom    C    T        0      0        2 
  17 chr17_74857943     HCab    C    T        0      0        2 
  17 chr17_74857943     HPrz    C    T        0      0        2 
  17 chr17_74857943     ZBoe    C    T        0      0        2 
  17 chr17_74857943     ZGre    C    T        0      0        2 
  17 chr17_74857943     ZHar    C    T        0      0        2 
  17 chr17_74857943   Sample    C    T        0      0        2 
  17 chr17_74861986     AAsi    A    G        0      0        2 
  17 chr17_74861986     AKia    A    G        1      2        2 
  17 chr17_74861986     AOna    A    G        1      2        2 
  17 chr17_74861986     ASom    A    G        0      0        2 
  17 chr17_74861986     HCab    A    G        0      0        2 
  17 chr17_74861986     HPrz    A    G        0      0        2 
  17 chr17_74861986     ZBoe    A    G        0      0        2 
  17 chr17_74861986     ZGre    A    G        0      0        2 
  17 chr17_74861986     ZHar    A    G        0      0        2 
  17 chr17_74861986   Sample    A    G        0      0        2 
  17 chr17_74870741     AAsi    T    C        0      0        2 
  17 chr17_74870741     AKia    T    C        0      0        2 
  17 chr17_74870741     AOna    T    C        0      0        2 
  17 chr17_74870741     ASom    T    C        0      0        2 
  17 chr17_74870741     HCab    T    C        0      0        2 
  17 chr17_74870741     HPrz    T    C        0      0        2 
  17 chr17_74870741     ZBoe    T    C        0      0        2 
  17 chr17_74870741     ZGre    T    C      0.5      1        2 
  17 chr17_74870741     ZHar    T    C        0      0        2 
  17 chr17_74870741   Sample    T    C        0      0        2 
  17 chr17_74873225     AAsi    G    T        0      0        2 
  17 chr17_74873225     AKia    G    T        0      0        2 
  17 chr17_74873225     AOna    G    T        0      0        2 
  17 chr17_74873225     ASom    G    T        0      0        2 
  17 chr17_74873225     HCab    G    T        0      0        2 
  17 chr17_74873225     HPrz    G    T      0.5      1        2 
  17 chr17_74873225     ZBoe    G    T        0      0        2 
  17 chr17_74873225     ZGre    G    T        0      0        2 
  17 chr17_74873225     ZHar    G    T        0      0        2 
  17 chr17_74873225   Sample    G    T        0      0        2 
  17 chr17_74876449     AAsi    C    A        0      0        2 
  17 chr17_74876449     AKia    C    A        0      0        2 
  17 chr17_74876449     AOna    C    A        0      0        2 
  17 chr17_74876449     ASom    C    A        0      0        2 
  17 chr17_74876449     HCab    C    A        0      0        2 
  17 chr17_74876449     HPrz    C    A        0      0        2 
  17 chr17_74876449     ZBoe    C    A        1      2        2 
  17 chr17_74876449     ZGre    C    A        0      0        2 
  17 chr17_74876449     ZHar    C    A        0      0        2 
  17 chr17_74876449   Sample    C    A        0      0        2 
  17 chr17_74888168     AAsi    T    C      0.5      1        2 
  17 chr17_74888168     AKia    T    C        0      0        2 
  17 chr17_74888168     AOna    T    C        0      0        2 
  17 chr17_74888168     ASom    T    C        0      0        2 
  17 chr17_74888168     HCab    T    C        0      0        2 
  17 chr17_74888168     HPrz    T    C        0      0        2 
  17 chr17_74888168     ZBoe    T    C        0      0        2 
  17 chr17_74888168     ZGre    T    C        0      0        2 
  17 chr17_74888168     ZHar    T    C        0      0        2 
  17 chr17_74888168   Sample    T    C        0      0        2 
  17 chr17_74889347     AAsi    G    A        0      0        2 
  17 chr17_74889347     AKia    G    A        0      0        2 
  17 chr17_74889347     AOna    G    A        0      0        2 
  17 chr17_74889347     ASom    G    A        0      0        2 
  17 chr17_74889347     HCab    G    A        1      2        2 
  17 chr17_74889347     HPrz    G    A        1      2        2 
  17 chr17_74889347     ZBoe    G    A        0      0        2 
  17 chr17_74889347     ZGre    G    A        0      0        2 
  17 chr17_74889347     ZHar    G    A        0      0        2 
  17 chr17_74889347   Sample    G    A        0      0        2 
  17 chr17_74890019     AAsi    C    T        0      0        2 
  17 chr17_74890019     AKia    C    T        0      0        2 
  17 chr17_74890019     AOna    C    T        0      0        2 
  17 chr17_74890019     ASom    C    T        0      0        2 
  17 chr17_74890019     HCab    C    T        1      2        2 
  17 chr17_74890019     HPrz    C    T        1      2        2 
  17 chr17_74890019     ZBoe    C    T        0      0        2 
  17 chr17_74890019     ZGre    C    T        0      0        2 
  17 chr17_74890019     ZHar    C    T        0      0        2 
  17 chr17_74890019   Sample    C    T        0      0        2 
  17 chr17_74892849     AAsi    T    C        0      0        2 
  17 chr17_74892849     AKia    T    C        0      0        2 
  17 chr17_74892849     AOna    T    C      0.5      1        2 
  17 chr17_74892849     ASom    T    C        0      0        2 
  17 chr17_74892849     HCab    T    C        0      0        2 
  17 chr17_74892849     HPrz    T    C        0      0        2 
  17 chr17_74892849     ZBoe    T    C        0      0        2 
  17 chr17_74892849     ZGre    T    C        0      0        2 
  17 chr17_74892849     ZHar    T    C        0      0        2 
  17 chr17_74892849   Sample    T    C        0      0        2 
  17 chr17_74897255     AAsi    T    A        0      0        2 
  17 chr17_74897255     AKia    T    A        0      0        2 
  17 chr17_74897255     AOna    T    A      0.5      1        2 
  17 chr17_74897255     ASom    T    A        0      0        2 
  17 chr17_74897255     HCab    T    A        0      0        2 
  17 chr17_74897255     HPrz    T    A        0      0        2 
  17 chr17_74897255     ZBoe    T    A        0      0        2 
  17 chr17_74897255     ZGre    T    A        0      0        2 
  17 chr17_74897255     ZHar    T    A        0      0        2 
  17 chr17_74897255   Sample    T    A        0      0        2 
  17 chr17_74900927     AAsi    T    C      0.5      1        2 
  17 chr17_74900927     AKia    T    C        0      0        2 
  17 chr17_74900927     AOna    T    C        0      0        2 
  17 chr17_74900927     ASom    T    C        0      0        2 
  17 chr17_74900927     HCab    T    C        0      0        2 
  17 chr17_74900927     HPrz    T    C        0      0        2 
  17 chr17_74900927     ZBoe    T    C        0      0        2 
  17 chr17_74900927     ZGre    T    C        0      0        2 
  17 chr17_74900927     ZHar    T    C        0      0        2 
  17 chr17_74900927   Sample    T    C        0      0        2 
  17 chr17_74901131     AAsi    T    C        0      0        2 
  17 chr17_74901131     AKia    T    C        0      0        2 
  17 chr17_74901131     AOna    T    C        0      0        2 
  17 chr17_74901131     ASom    T    C        0      0        2 
  17 chr17_74901131     HCab    T    C        0      0        2 
  17 chr17_74901131     HPrz    T    C        0      0        2 
  17 chr17_74901131     ZBoe    T    C        1      2        2 
  17 chr17_74901131     ZGre    T    C        0      0        2 
  17 chr17_74901131     ZHar    T    C        1      2        2 
  17 chr17_74901131   Sample    T    C        0      0        2 
  17 chr17_74901372     AAsi    G    A        0      0        2 
  17 chr17_74901372     AKia    G    A        1      2        2 
  17 chr17_74901372     AOna    G    A        1      2        2 
  17 chr17_74901372     ASom    G    A        0      0        2 
  17 chr17_74901372     HCab    G    A        0      0        2 
  17 chr17_74901372     HPrz    G    A        0      0        2 
  17 chr17_74901372     ZBoe    G    A        0      0        2 
  17 chr17_74901372     ZGre    G    A        0      0        2 
  17 chr17_74901372     ZHar    G    A        0      0        2 
  17 chr17_74901372   Sample    G    A        0      0        2 
  17 chr17_74904276     AAsi    A    G        0      0        2 
  17 chr17_74904276     AKia    A    G        0      0        2 
  17 chr17_74904276     AOna    A    G        0      0        2 
  17 chr17_74904276     ASom    A    G        0      0        2 
  17 chr17_74904276     HCab    A    G        0      0        2 
  17 chr17_74904276     HPrz    A    G        0      0        2 
  17 chr17_74904276     ZBoe    A    G        0      0        2 
  17 chr17_74904276     ZGre    A    G        0      0        2 
  17 chr17_74904276     ZHar    A    G      0.5      1        2 
  17 chr17_74904276   Sample    A    G        0      0        2 
  17 chr17_74907101     AAsi    C    T        0      0        2 
  17 chr17_74907101     AKia    C    T        0      0        2 
  17 chr17_74907101     AOna    C    T        0      0        2 
  17 chr17_74907101     ASom    C    T        0      0        2 
  17 chr17_74907101     HCab    C    T        1      2        2 
  17 chr17_74907101     HPrz    C    T        1      2        2 
  17 chr17_74907101     ZBoe    C    T        0      0        2 
  17 chr17_74907101     ZGre    C    T        0      0        2 
  17 chr17_74907101     ZHar    C    T        0      0        2 
  17 chr17_74907101   Sample    C    T        0      0        2 
  17 chr17_74913073     AAsi    A    G        0      0        2 
  17 chr17_74913073     AKia    A    G        0      0        2 
  17 chr17_74913073     AOna    A    G        0      0        2 
  17 chr17_74913073     ASom    A    G        0      0        2 
  17 chr17_74913073     HCab    A    G        1      2        2 
  17 chr17_74913073     HPrz    A    G        1      2        2 
  17 chr17_74913073     ZBoe    A    G        0      0        2 
  17 chr17_74913073     ZGre    A    G        0      0        2 
  17 chr17_74913073     ZHar    A    G        0      0        2 
  17 chr17_74913073   Sample    A    G        0      0        2 
  17 chr17_74917648     AAsi    G    A        0      0        2 
  17 chr17_74917648     AKia    G    A        0      0        2 
  17 chr17_74917648     AOna    G    A      0.5      1        2 
  17 chr17_74917648     ASom    G    A        0      0        2 
  17 chr17_74917648     HCab    G    A        0      0        2 
  17 chr17_74917648     HPrz    G    A        0      0        2 
  17 chr17_74917648     ZBoe    G    A        0      0        2 
  17 chr17_74917648     ZGre    G    A        0      0        2 
  17 chr17_74917648     ZHar    G    A        0      0        2 
  17 chr17_74917648   Sample    G    A        0      0        2 
  17 chr17_74920501     AAsi    A    G        0      0        2 
  17 chr17_74920501     AKia    A    G        0      0        2 
  17 chr17_74920501     AOna    A    G        0      0        2 
  17 chr17_74920501     ASom    A    G        0      0        2 
  17 chr17_74920501     HCab    A    G        0      0        2 
  17 chr17_74920501     HPrz    A    G        0      0        2 
  17 chr17_74920501     ZBoe    A    G        1      2        2 
  17 chr17_74920501     ZGre    A    G        1      2        2 
  17 chr17_74920501     ZHar    A    G        0      0        2 
  17 chr17_74920501   Sample    A    G        0      0        2 
  17 chr17_74924697     AAsi    T    C        0      0        2 
  17 chr17_74924697     AKia    T    C        0      0        2 
  17 chr17_74924697     AOna    T    C        0      0        2 
  17 chr17_74924697     ASom    T    C        0      0        2 
  17 chr17_74924697     HCab    T    C        0      0        2 
  17 chr17_74924697     HPrz    T    C        0      0        2 
  17 chr17_74924697     ZBoe    T    C      0.5      1        2 
  17 chr17_74924697     ZGre    T    C        0      0        2 
  17 chr17_74924697     ZHar    T    C        0      0        2 
  17 chr17_74924697   Sample    T    C        0      0        2 
  17 chr17_74935760     AAsi    T    C        0      0        2 
  17 chr17_74935760     AKia    T    C        0      0        2 
  17 chr17_74935760     AOna    T    C        0      0        2 
  17 chr17_74935760     ASom    T    C        0      0        2 
  17 chr17_74935760     HCab    T    C        0      0        2 
  17 chr17_74935760     HPrz    T    C        0      0        2 
  17 chr17_74935760     ZBoe    T    C      0.5      1        2 
  17 chr17_74935760     ZGre    T    C        0      0        2 
  17 chr17_74935760     ZHar    T    C        0      0        2 
  17 chr17_74935760   Sample    T    C        0      0        2 
  17 chr17_74937736     AAsi    G    A        0      0        2 
  17 chr17_74937736     AKia    G    A        0      0        2 
  17 chr17_74937736     AOna    G    A        0      0        2 
  17 chr17_74937736     ASom    G    A        0      0        2 
  17 chr17_74937736     HCab    G    A        1      2        2 
  17 chr17_74937736     HPrz    G    A        1      2        2 
  17 chr17_74937736     ZBoe    G    A        0      0        2 
  17 chr17_74937736     ZGre    G    A        0      0        2 
  17 chr17_74937736     ZHar    G    A        0      0        2 
  17 chr17_74937736   Sample    G    A        0      0        2 
  17 chr17_74939585     AAsi    T    C        0      0        2 
  17 chr17_74939585     AKia    T    C        0      0        2 
  17 chr17_74939585     AOna    T    C        0      0        2 
  17 chr17_74939585     ASom    T    C        0      0        2 
  17 chr17_74939585     HCab    T    C        0      0        2 
  17 chr17_74939585     HPrz    T    C        0      0        2 
  17 chr17_74939585     ZBoe    T    C        0      0        2 
  17 chr17_74939585     ZGre    T    C      0.5      1        2 
  17 chr17_74939585     ZHar    T    C        0      0        2 
  17 chr17_74939585   Sample    T    C        0      0        2 
  17 chr17_74946046     AAsi    C    T        0      0        2 
  17 chr17_74946046     AKia    C    T        0      0        2 
  17 chr17_74946046     AOna    C    T        0      0        2 
  17 chr17_74946046     ASom    C    T        0      0        2 
  17 chr17_74946046     HCab    C    T        0      0        2 
  17 chr17_74946046     HPrz    C    T        0      0        2 
  17 chr17_74946046     ZBoe    C    T        0      0        2 
  17 chr17_74946046     ZGre    C    T        0      0        2 
  17 chr17_74946046     ZHar    C    T        1      2        2 
  17 chr17_74946046   Sample    C    T        0      0        2 
  17 chr17_74953494     AAsi    G    A        0      0        2 
  17 chr17_74953494     AKia    G    A        1      2        2 
  17 chr17_74953494     AOna    G    A        1      2        2 
  17 chr17_74953494     ASom    G    A        0      0        2 
  17 chr17_74953494     HCab    G    A        0      0        2 
  17 chr17_74953494     HPrz    G    A        0      0        2 
  17 chr17_74953494     ZBoe    G    A        0      0        2 
  17 chr17_74953494     ZGre    G    A        0      0        2 
  17 chr17_74953494     ZHar    G    A        0      0        2 
  17 chr17_74953494   Sample    G    A        0      0        2 
  17 chr17_74960061     AAsi    T    C        0      0        2 
  17 chr17_74960061     AKia    T    C        0      0        2 
  17 chr17_74960061     AOna    T    C        0      0        2 
  17 chr17_74960061     ASom    T    C        0      0        2 
  17 chr17_74960061     HCab    T    C        1      2        2 
  17 chr17_74960061     HPrz    T    C        1      2        2 
  17 chr17_74960061     ZBoe    T    C        0      0        2 
  17 chr17_74960061     ZGre    T    C        0      0        2 
  17 chr17_74960061     ZHar    T    C        0      0        2 
  17 chr17_74960061   Sample    T    C        0      0        2 
  17 chr17_74965050     AAsi    C    T        0      0        2 
  17 chr17_74965050     AKia    C    T        0      0        2 
  17 chr17_74965050     AOna    C    T        0      0        2 
  17 chr17_74965050     ASom    C    T        0      0        2 
  17 chr17_74965050     HCab    C    T        0      0        2 
  17 chr17_74965050     HPrz    C    T        0      0        2 
  17 chr17_74965050     ZBoe    C    T        0      0        2 
  17 chr17_74965050     ZGre    C    T        0      0        2 
  17 chr17_74965050     ZHar    C    T        1      2        2 
  17 chr17_74965050   Sample    C    T        0      0        2 
  17 chr17_74965763     AAsi    T    C        0      0        2 
  17 chr17_74965763     AKia    T    C        1      2        2 
  17 chr17_74965763     AOna    T    C        1      2        2 
  17 chr17_74965763     ASom    T    C        0      0        2 
  17 chr17_74965763     HCab    T    C        0      0        2 
  17 chr17_74965763     HPrz    T    C        0      0        2 
  17 chr17_74965763     ZBoe    T    C        0      0        2 
  17 chr17_74965763     ZGre    T    C        0      0        2 
  17 chr17_74965763     ZHar    T    C        0      0        2 
  17 chr17_74965763   Sample    T    C        0      0        2 
  17 chr17_74967236     AAsi    C    T        0      0        2 
  17 chr17_74967236     AKia    C    T        0      0        2 
  17 chr17_74967236     AOna    C    T        0      0        2 
  17 chr17_74967236     ASom    C    T        0      0        2 
  17 chr17_74967236     HCab    C    T        1      2        2 
  17 chr17_74967236     HPrz    C    T        1      2        2 
  17 chr17_74967236     ZBoe    C    T        0      0        2 
  17 chr17_74967236     ZGre    C    T        0      0        2 
  17 chr17_74967236     ZHar    C    T        0      0        2 
  17 chr17_74967236   Sample    C    T        0      0        2 
  17 chr17_74969079     AAsi    T    C        0      0        2 
  17 chr17_74969079     AKia    T    C        0      0        2 
  17 chr17_74969079     AOna    T    C        0      0        2 
  17 chr17_74969079     ASom    T    C        0      0        2 
  17 chr17_74969079     HCab    T    C        1      2        2 
  17 chr17_74969079     HPrz    T    C        1      2        2 
  17 chr17_74969079     ZBoe    T    C        0      0        2 
  17 chr17_74969079     ZGre    T    C        0      0        2 
  17 chr17_74969079     ZHar    T    C        0      0        2 
  17 chr17_74969079   Sample    T    C        0      0        2 
  17 chr17_74980804     AAsi    G    A        0      0        2 
  17 chr17_74980804     AKia    G    A        0      0        2 
  17 chr17_74980804     AOna    G    A        0      0        2 
  17 chr17_74980804     ASom    G    A        0      0        2 
  17 chr17_74980804     HCab    G    A      0.5      1        2 
  17 chr17_74980804     HPrz    G    A        0      0        2 
  17 chr17_74980804     ZBoe    G    A        0      0        2 
  17 chr17_74980804     ZGre    G    A        0      0        2 
  17 chr17_74980804     ZHar    G    A        0      0        2 
  17 chr17_74980804   Sample    G    A        0      0        2 
  17 chr17_74981471     AAsi    T    C        0      0        2 
  17 chr17_74981471     AKia    T    C        0      0        2 
  17 chr17_74981471     AOna    T    C        0      0        2 
  17 chr17_74981471     ASom    T    C        0      0        2 
  17 chr17_74981471     HCab    T    C        1      2        2 
  17 chr17_74981471     HPrz    T    C        1      2        2 
  17 chr17_74981471     ZBoe    T    C        0      0        2 
  17 chr17_74981471     ZGre    T    C        0      0        2 
  17 chr17_74981471     ZHar    T    C        0      0        2 
  17 chr17_74981471   Sample    T    C        0      0        2 
  17 chr17_74982121     AAsi    C    G        0      0        2 
  17 chr17_74982121     AKia    C    G        0      0        2 
  17 chr17_74982121     AOna    C    G        0      0        2 
  17 chr17_74982121     ASom    C    G        0      0        2 
  17 chr17_74982121     HCab    C    G        0      0        2 
  17 chr17_74982121     HPrz    C    G        0      0        2 
  17 chr17_74982121     ZBoe    C    G      0.5      1        2 
  17 chr17_74982121     ZGre    C    G        0      0        2 
  17 chr17_74982121     ZHar    C    G        0      0        2 
  17 chr17_74982121   Sample    C    G        0      0        2 
  17 chr17_74982917     AAsi    G    A        0      0        2 
  17 chr17_74982917     AKia    G    A        0      0        2 
  17 chr17_74982917     AOna    G    A      0.5      1        2 
  17 chr17_74982917     ASom    G    A        0      0        2 
  17 chr17_74982917     HCab    G    A        0      0        2 
  17 chr17_74982917     HPrz    G    A        0      0        2 
  17 chr17_74982917     ZBoe    G    A        0      0        2 
  17 chr17_74982917     ZGre    G    A        0      0        2 
  17 chr17_74982917     ZHar    G    A        0      0        2 
  17 chr17_74982917   Sample    G    A        0      0        2 
  17 chr17_74996262     AAsi    A    G        0      0        2 
  17 chr17_74996262     AKia    A    G        0      0        2 
  17 chr17_74996262     AOna    A    G      0.5      1        2 
  17 chr17_74996262     ASom    A    G        0      0        2 
  17 chr17_74996262     HCab    A    G        0      0        2 
  17 chr17_74996262     HPrz    A    G        0      0        2 
  17 chr17_74996262     ZBoe    A    G        0      0        2 
  17 chr17_74996262     ZGre    A    G        0      0        2 
  17 chr17_74996262     ZHar    A    G        0      0        2 
  17 chr17_74996262   Sample    A    G        0      0        2 
  17 chr17_75000981     AAsi    A    G        0      0        2 
  17 chr17_75000981     AKia    A    G        0      0        2 
  17 chr17_75000981     AOna    A    G        0      0        2 
  17 chr17_75000981     ASom    A    G        0      0        2 
  17 chr17_75000981     HCab    A    G        0      0        2 
  17 chr17_75000981     HPrz    A    G        0      0        2 
  17 chr17_75000981     ZBoe    A    G      0.5      1        2 
  17 chr17_75000981     ZGre    A    G      0.5      1        2 
  17 chr17_75000981     ZHar    A    G        1      2        2 
  17 chr17_75000981   Sample    A    G        0      0        2 
  17 chr17_75008919     AAsi    T    C        0      0        2 
  17 chr17_75008919     AKia    T    C        0      0        2 
  17 chr17_75008919     AOna    T    C        0      0        2 
  17 chr17_75008919     ASom    T    C        0      0        2 
  17 chr17_75008919     HCab    T    C        1      2        2 
  17 chr17_75008919     HPrz    T    C        1      2        2 
  17 chr17_75008919     ZBoe    T    C        0      0        2 
  17 chr17_75008919     ZGre    T    C        0      0        2 
  17 chr17_75008919     ZHar    T    C        0      0        2 
  17 chr17_75008919   Sample    T    C        0      0        2 
  17 chr17_75009566     AAsi    C    T        0      0        2 
  17 chr17_75009566     AKia    C    T        0      0        2 
  17 chr17_75009566     AOna    C    T        0      0        2 
  17 chr17_75009566     ASom    C    T        0      0        2 
  17 chr17_75009566     HCab    C    T        1      2        2 
  17 chr17_75009566     HPrz    C    T        1      2        2 
  17 chr17_75009566     ZBoe    C    T        0      0        2 
  17 chr17_75009566     ZGre    C    T        0      0        2 
  17 chr17_75009566     ZHar    C    T        0      0        2 
  17 chr17_75009566   Sample    C    T        0      0        2 
  17 chr17_75011640     AAsi    T    C        0      0        2 
  17 chr17_75011640     AKia    T    C        0      0        2 
  17 chr17_75011640     AOna    T    C      0.5      1        2 
  17 chr17_75011640     ASom    T    C        0      0        2 
  17 chr17_75011640     HCab    T    C        0      0        2 
  17 chr17_75011640     HPrz    T    C        0      0        2 
  17 chr17_75011640     ZBoe    T    C        0      0        2 
  17 chr17_75011640     ZGre    T    C        0      0        2 
  17 chr17_75011640     ZHar    T    C        0      0        2 
  17 chr17_75011640   Sample    T    C        0      0        2 
  17 chr17_75016374     AAsi    C    G        0      0        2 
  17 chr17_75016374     AKia    C    G        0      0        2 
  17 chr17_75016374     AOna    C    G        0      0        2 
  17 chr17_75016374     ASom    C    G        0      0        2 
  17 chr17_75016374     HCab    C    G        0      0        2 
  17 chr17_75016374     HPrz    C    G        0      0        2 
  17 chr17_75016374     ZBoe    C    G        0      0        2 
  17 chr17_75016374     ZGre    C    G        0      0        2 
  17 chr17_75016374     ZHar    C    G      0.5      1        2 
  17 chr17_75016374   Sample    C    G        0      0        2 
  17 chr17_75018654     AAsi    G    A        0      0        2 
  17 chr17_75018654     AKia    G    A        0      0        2 
  17 chr17_75018654     AOna    G    A        0      0        2 
  17 chr17_75018654     ASom    G    A        0      0        2 
  17 chr17_75018654     HCab    G    A        0      0        2 
  17 chr17_75018654     HPrz    G    A      0.5      1        2 
  17 chr17_75018654     ZBoe    G    A        0      0        2 
  17 chr17_75018654     ZGre    G    A        0      0        2 
  17 chr17_75018654     ZHar    G    A        0      0        2 
  17 chr17_75018654   Sample    G    A        0      0        2 
  17 chr17_75019567     AAsi    C    T        0      0        2 
  17 chr17_75019567     AKia    C    T        0      0        2 
  17 chr17_75019567     AOna    C    T        0      0        2 
  17 chr17_75019567     ASom    C    T        1      2        2 
  17 chr17_75019567     HCab    C    T        0      0        2 
  17 chr17_75019567     HPrz    C    T        0      0        2 
  17 chr17_75019567     ZBoe    C    T        0      0        2 
  17 chr17_75019567     ZGre    C    T        0      0        2 
  17 chr17_75019567     ZHar    C    T        0      0        2 
  17 chr17_75019567   Sample    C    T        0      0        2 
  17 chr17_75019642     AAsi    C    T        0      0        2 
  17 chr17_75019642     AKia    C    T        0      0        2 
  17 chr17_75019642     AOna    C    T        0      0        2 
  17 chr17_75019642     ASom    C    T        0      0        2 
  17 chr17_75019642     HCab    C    T        0      0        2 
  17 chr17_75019642     HPrz    C    T        0      0        2 
  17 chr17_75019642     ZBoe    C    T      0.5      1        2 
  17 chr17_75019642     ZGre    C    T        0      0        2 
  17 chr17_75019642     ZHar    C    T        0      0        2 
  17 chr17_75019642   Sample    C    T        0      0        2 
  17 chr17_75020292     AAsi    G    A      0.5      1        2 
  17 chr17_75020292     AKia    G    A        0      0        2 
  17 chr17_75020292     AOna    G    A        0      0        2 
  17 chr17_75020292     ASom    G    A        1      2        2 
  17 chr17_75020292     HCab    G    A        0      0        2 
  17 chr17_75020292     HPrz    G    A        0      0        2 
  17 chr17_75020292     ZBoe    G    A        0      0        2 
  17 chr17_75020292     ZGre    G    A        0      0        2 
  17 chr17_75020292     ZHar    G    A        0      0        2 
  17 chr17_75020292   Sample    G    A        1      2        2 
  17 chr17_75022498     AAsi    T    C        0      0        2 
  17 chr17_75022498     AKia    T    C        0      0        2 
  17 chr17_75022498     AOna    T    C      0.5      1        2 
  17 chr17_75022498     ASom    T    C        0      0        2 
  17 chr17_75022498     HCab    T    C        0      0        2 
  17 chr17_75022498     HPrz    T    C        0      0        2 
  17 chr17_75022498     ZBoe    T    C        0      0        2 
  17 chr17_75022498     ZGre    T    C        0      0        2 
  17 chr17_75022498     ZHar    T    C        0      0        2 
  17 chr17_75022498   Sample    T    C        0      0        2 
  17 chr17_75023111     AAsi    T    G        0      0        2 
  17 chr17_75023111     AKia    T    G        0      0        2 
  17 chr17_75023111     AOna    T    G        0      0        2 
  17 chr17_75023111     ASom    T    G        0      0        2 
  17 chr17_75023111     HCab    T    G        0      0        2 
  17 chr17_75023111     HPrz    T    G        0      0        2 
  17 chr17_75023111     ZBoe    T    G        1      2        2 
  17 chr17_75023111     ZGre    T    G        0      0        2 
  17 chr17_75023111     ZHar    T    G        0      0        2 
  17 chr17_75023111   Sample    T    G        0      0        2 
  17 chr17_75026057     AAsi    T    C        0      0        2 
  17 chr17_75026057     AKia    T    C        0      0        2 
  17 chr17_75026057     AOna    T    C      0.5      1        2 
  17 chr17_75026057     ASom    T    C        0      0        2 
  17 chr17_75026057     HCab    T    C        0      0        2 
  17 chr17_75026057     HPrz    T    C        0      0        2 
  17 chr17_75026057     ZBoe    T    C        0      0        2 
  17 chr17_75026057     ZGre    T    C        0      0        2 
  17 chr17_75026057     ZHar    T    C        0      0        2 
  17 chr17_75026057   Sample    T    C        0      0        2 
  17 chr17_75036277     AAsi    C    T        0      0        2 
  17 chr17_75036277     AKia    C    T        0      0        2 
  17 chr17_75036277     AOna    C    T        0      0        2 
  17 chr17_75036277     ASom    C    T        0      0        2 
  17 chr17_75036277     HCab    C    T        0      0        2 
  17 chr17_75036277     HPrz    C    T      0.5      1        2 
  17 chr17_75036277     ZBoe    C    T        0      0        2 
  17 chr17_75036277     ZGre    C    T        0      0        2 
  17 chr17_75036277     ZHar    C    T        0      0        2 
  17 chr17_75036277   Sample    C    T        0      0        2 
  17 chr17_75037445     AAsi    A    G        0      0        2 
  17 chr17_75037445     AKia    A    G        1      2        2 
  17 chr17_75037445     AOna    A    G        0      0        2 
  17 chr17_75037445     ASom    A    G        0      0        2 
  17 chr17_75037445     HCab    A    G        0      0        2 
  17 chr17_75037445     HPrz    A    G        0      0        2 
  17 chr17_75037445     ZBoe    A    G        0      0        2 
  17 chr17_75037445     ZGre    A    G        0      0        2 
  17 chr17_75037445     ZHar    A    G        0      0        2 
  17 chr17_75037445   Sample    A    G        0      0        2 
  17 chr17_75041240     AAsi    C    G        0      0        2 
  17 chr17_75041240     AKia    C    G        0      0        2 
  17 chr17_75041240     AOna    C    G        0      0        2 
  17 chr17_75041240     ASom    C    G        0      0        2 
  17 chr17_75041240     HCab    C    G        1      2        2 
  17 chr17_75041240     HPrz    C    G        1      2        2 
  17 chr17_75041240     ZBoe    C    G        0      0        2 
  17 chr17_75041240     ZGre    C    G        0      0        2 
  17 chr17_75041240     ZHar    C    G        0      0        2 
  17 chr17_75041240   Sample    C    G        0      0        2 
  17 chr17_75043404     AAsi    G    A        0      0        2 
  17 chr17_75043404     AKia    G    A        0      0        2 
  17 chr17_75043404     AOna    G    A        0      0        2 
  17 chr17_75043404     ASom    G    A        0      0        2 
  17 chr17_75043404     HCab    G    A        0      0        2 
  17 chr17_75043404     HPrz    G    A        0      0        2 
  17 chr17_75043404     ZBoe    G    A        0      0        2 
  17 chr17_75043404     ZGre    G    A        0      0        2 
  17 chr17_75043404     ZHar    G    A        1      2        2 
  17 chr17_75043404   Sample    G    A        0      0        2 
  17 chr17_75049376     AAsi    T    C        0      0        2 
  17 chr17_75049376     AKia    T    C        0      0        2 
  17 chr17_75049376     AOna    T    C        0      0        2 
  17 chr17_75049376     ASom    T    C        0      0        2 
  17 chr17_75049376     HCab    T    C        0      0        2 
  17 chr17_75049376     HPrz    T    C      0.5      1        2 
  17 chr17_75049376     ZBoe    T    C        0      0        2 
  17 chr17_75049376     ZGre    T    C        0      0        2 
  17 chr17_75049376     ZHar    T    C        0      0        2 
  17 chr17_75049376   Sample    T    C        0      0        2 
  17 chr17_75054114     AAsi    T    C        0      0        2 
  17 chr17_75054114     AKia    T    C        0      0        2 
  17 chr17_75054114     AOna    T    C        0      0        2 
  17 chr17_75054114     ASom    T    C        0      0        2 
  17 chr17_75054114     HCab    T    C        0      0        2 
  17 chr17_75054114     HPrz    T    C        1      2        2 
  17 chr17_75054114     ZBoe    T    C        0      0        2 
  17 chr17_75054114     ZGre    T    C        0      0        2 
  17 chr17_75054114     ZHar    T    C        0      0        2 
  17 chr17_75054114   Sample    T    C        0      0        2 
  17 chr17_75057829     AAsi    T    C        0      0        2 
  17 chr17_75057829     AKia    T    C        0      0        2 
  17 chr17_75057829     AOna    T    C        0      0        2 
  17 chr17_75057829     ASom    T    C        0      0        2 
  17 chr17_75057829     HCab    T    C        1      2        2 
  17 chr17_75057829     HPrz    T    C        1      2        2 
  17 chr17_75057829     ZBoe    T    C        1      2        2 
  17 chr17_75057829     ZGre    T    C        0      0        2 
  17 chr17_75057829     ZHar    T    C        0      0        2 
  17 chr17_75057829   Sample    T    C        0      0        2 
  17 chr17_75058404     AAsi    A    G        0      0        2 
  17 chr17_75058404     AKia    A    G        0      0        2 
  17 chr17_75058404     AOna    A    G        0      0        2 
  17 chr17_75058404     ASom    A    G        0      0        2 
  17 chr17_75058404     HCab    A    G        1      2        2 
  17 chr17_75058404     HPrz    A    G        1      2        2 
  17 chr17_75058404     ZBoe    A    G        0      0        2 
  17 chr17_75058404     ZGre    A    G        0      0        2 
  17 chr17_75058404     ZHar    A    G        0      0        2 
  17 chr17_75058404   Sample    A    G        0      0        2 
  17 chr17_75069615     AAsi    C    G        0      0        2 
  17 chr17_75069615     AKia    C    G        0      0        2 
  17 chr17_75069615     AOna    C    G        0      0        2 
  17 chr17_75069615     ASom    C    G        0      0        2 
  17 chr17_75069615     HCab    C    G        0      0        2 
  17 chr17_75069615     HPrz    C    G        0      0        2 
  17 chr17_75069615     ZBoe    C    G      0.5      1        2 
  17 chr17_75069615     ZGre    C    G        0      0        2 
  17 chr17_75069615     ZHar    C    G        0      0        2 
  17 chr17_75069615   Sample    C    G        0      0        2 
  17 chr17_75070868     AAsi    G    C        0      0        2 
  17 chr17_75070868     AKia    G    C        0      0        2 
  17 chr17_75070868     AOna    G    C        0      0        2 
  17 chr17_75070868     ASom    G    C        0      0        2 
  17 chr17_75070868     HCab    G    C        0      0        2 
  17 chr17_75070868     HPrz    G    C        0      0        2 
  17 chr17_75070868     ZBoe    G    C        1      2        2 
  17 chr17_75070868     ZGre    G    C        0      0        2 
  17 chr17_75070868     ZHar    G    C        0      0        2 
  17 chr17_75070868   Sample    G    C        0      0        2 
  17 chr17_75071938     AAsi    A    G        0      0        2 
  17 chr17_75071938     AKia    A    G        0      0        2 
  17 chr17_75071938     AOna    A    G        0      0        2 
  17 chr17_75071938     ASom    A    G        0      0        2 
  17 chr17_75071938     HCab    A    G      0.5      1        2 
  17 chr17_75071938     HPrz    A    G        0      0        2 
  17 chr17_75071938     ZBoe    A    G        0      0        2 
  17 chr17_75071938     ZGre    A    G        0      0        2 
  17 chr17_75071938     ZHar    A    G        0      0        2 
  17 chr17_75071938   Sample    A    G        0      0        2 
  17 chr17_75076038     AAsi    A    C        0      0        2 
  17 chr17_75076038     AKia    A    C        0      0        2 
  17 chr17_75076038     AOna    A    C        0      0        2 
  17 chr17_75076038     ASom    A    C        0      0        2 
  17 chr17_75076038     HCab    A    C        0      0        2 
  17 chr17_75076038     HPrz    A    C        0      0        2 
  17 chr17_75076038     ZBoe    A    C        0      0        2 
  17 chr17_75076038     ZGre    A    C      0.5      1        2 
  17 chr17_75076038     ZHar    A    C        0      0        2 
  17 chr17_75076038   Sample    A    C        0      0        2 
  17 chr17_75109559     AAsi    G    A        0      0        2 
  17 chr17_75109559     AKia    G    A        0      0        2 
  17 chr17_75109559     AOna    G    A        0      0        2 
  17 chr17_75109559     ASom    G    A        0      0        2 
  17 chr17_75109559     HCab    G    A        0      0        2 
  17 chr17_75109559     HPrz    G    A        0      0        2 
  17 chr17_75109559     ZBoe    G    A      0.5      1        2 
  17 chr17_75109559     ZGre    G    A        0      0        2 
  17 chr17_75109559     ZHar    G    A        0      0        2 
  17 chr17_75109559   Sample    G    A        0      0        2 
  17 chr17_75114632     AAsi    G    A        0      0        2 
  17 chr17_75114632     AKia    G    A        0      0        2 
  17 chr17_75114632     AOna    G    A        0      0        2 
  17 chr17_75114632     ASom    G    A        1      2        2 
  17 chr17_75114632     HCab    G    A        0      0        2 
  17 chr17_75114632     HPrz    G    A        0      0        2 
  17 chr17_75114632     ZBoe    G    A        0      0        2 
  17 chr17_75114632     ZGre    G    A        0      0        2 
  17 chr17_75114632     ZHar    G    A        0      0        2 
  17 chr17_75114632   Sample    G    A        0      0        2 
  17 chr17_75130840     AAsi    A    G        0      0        2 
  17 chr17_75130840     AKia    A    G        0      0        2 
  17 chr17_75130840     AOna    A    G        0      0        2 
  17 chr17_75130840     ASom    A    G        0      0        2 
  17 chr17_75130840     HCab    A    G        1      2        2 
  17 chr17_75130840     HPrz    A    G        1      2        2 
  17 chr17_75130840     ZBoe    A    G        0      0        2 
  17 chr17_75130840     ZGre    A    G        0      0        2 
  17 chr17_75130840     ZHar    A    G        0      0        2 
  17 chr17_75130840   Sample    A    G        0      0        2 
  17 chr17_75132134     AAsi    C    T        0      0        2 
  17 chr17_75132134     AKia    C    T        0      0        2 
  17 chr17_75132134     AOna    C    T        0      0        2 
  17 chr17_75132134     ASom    C    T        0      0        2 
  17 chr17_75132134     HCab    C    T        0      0        2 
  17 chr17_75132134     HPrz    C    T      0.5      1        2 
  17 chr17_75132134     ZBoe    C    T        0      0        2 
  17 chr17_75132134     ZGre    C    T        0      0        2 
  17 chr17_75132134     ZHar    C    T        0      0        2 
  17 chr17_75132134   Sample    C    T        0      0        2 
  17 chr17_75137543     AAsi    G    T        0      0        2 
  17 chr17_75137543     AKia    G    T        0      0        2 
  17 chr17_75137543     AOna    G    T        0      0        2 
  17 chr17_75137543     ASom    G    T        0      0        2 
  17 chr17_75137543     HCab    G    T        0      0        2 
  17 chr17_75137543     HPrz    G    T        0      0        2 
  17 chr17_75137543     ZBoe    G    T      0.5      1        2 
  17 chr17_75137543     ZGre    G    T        1      2        2 
  17 chr17_75137543     ZHar    G    T        0      0        2 
  17 chr17_75137543   Sample    G    T        0      0        2 
  17 chr17_75138528     AAsi    G    C        0      0        2 
  17 chr17_75138528     AKia    G    C        0      0        2 
  17 chr17_75138528     AOna    G    C        1      2        2 
  17 chr17_75138528     ASom    G    C        0      0        2 
  17 chr17_75138528     HCab    G    C        0      0        2 
  17 chr17_75138528     HPrz    G    C        0      0        2 
  17 chr17_75138528     ZBoe    G    C        0      0        2 
  17 chr17_75138528     ZGre    G    C        0      0        2 
  17 chr17_75138528     ZHar    G    C        0      0        2 
  17 chr17_75138528   Sample    G    C        0      0        2 
  17 chr17_75150404     AAsi    T    C        0      0        2 
  17 chr17_75150404     AKia    T    C        0      0        2 
  17 chr17_75150404     AOna    T    C        0      0        2 
  17 chr17_75150404     ASom    T    C        0      0        2 
  17 chr17_75150404     HCab    T    C        1      2        2 
  17 chr17_75150404     HPrz    T    C        1      2        2 
  17 chr17_75150404     ZBoe    T    C        0      0        2 
  17 chr17_75150404     ZGre    T    C        0      0        2 
  17 chr17_75150404     ZHar    T    C        0      0        2 
  17 chr17_75150404   Sample    T    C        0      0        2 
  17 chr17_75150405     AAsi    A    G      0.5      1        2 
  17 chr17_75150405     AKia    A    G        0      0        2 
  17 chr17_75150405     AOna    A    G        0      0        2 
  17 chr17_75150405     ASom    A    G        0      0        2 
  17 chr17_75150405     HCab    A    G        0      0        2 
  17 chr17_75150405     HPrz    A    G        0      0        2 
  17 chr17_75150405     ZBoe    A    G        0      0        2 
  17 chr17_75150405     ZGre    A    G        0      0        2 
  17 chr17_75150405     ZHar    A    G        0      0        2 
  17 chr17_75150405   Sample    A    G        0      0        2 
  17 chr17_75154332     AAsi    A    G        0      0        2 
  17 chr17_75154332     AKia    A    G        0      0        2 
  17 chr17_75154332     AOna    A    G        0      0        2 
  17 chr17_75154332     ASom    A    G        0      0        2 
  17 chr17_75154332     HCab    A    G        1      2        2 
  17 chr17_75154332     HPrz    A    G        1      2        2 
  17 chr17_75154332     ZBoe    A    G        0      0        2 
  17 chr17_75154332     ZGre    A    G        0      0        2 
  17 chr17_75154332     ZHar    A    G        0      0        2 
  17 chr17_75154332   Sample    A    G        0      0        2 
  17 chr17_75154973     AAsi    G    C        0      0        2 
  17 chr17_75154973     AKia    G    C        0      0        2 
  17 chr17_75154973     AOna    G    C        0      0        2 
  17 chr17_75154973     ASom    G    C        0      0        2 
  17 chr17_75154973     HCab    G    C        1      2        2 
  17 chr17_75154973     HPrz    G    C        1      2        2 
  17 chr17_75154973     ZBoe    G    C        0      0        2 
  17 chr17_75154973     ZGre    G    C        0      0        2 
  17 chr17_75154973     ZHar    G    C        0      0        2 
  17 chr17_75154973   Sample    G    C        0      0        2 
  17 chr17_75157047     AAsi    C    T        0      0        2 
  17 chr17_75157047     AKia    C    T        0      0        2 
  17 chr17_75157047     AOna    C    T        0      0        2 
  17 chr17_75157047     ASom    C    T        0      0        2 
  17 chr17_75157047     HCab    C    T        0      0        2 
  17 chr17_75157047     HPrz    C    T        0      0        2 
  17 chr17_75157047     ZBoe    C    T        0      0        2 
  17 chr17_75157047     ZGre    C    T        0      0        2 
  17 chr17_75157047     ZHar    C    T        1      2        2 
  17 chr17_75157047   Sample    C    T        0      0        2 
  17 chr17_75158924     AAsi    C    T        0      0        2 
  17 chr17_75158924     AKia    C    T        0      0        2 
  17 chr17_75158924     AOna    C    T        0      0        2 
  17 chr17_75158924     ASom    C    T        0      0        2 
  17 chr17_75158924     HCab    C    T        0      0        2 
  17 chr17_75158924     HPrz    C    T        0      0        2 
  17 chr17_75158924     ZBoe    C    T        0      0        2 
  17 chr17_75158924     ZGre    C    T        0      0        2 
  17 chr17_75158924     ZHar    C    T      0.5      1        2 
  17 chr17_75158924   Sample    C    T        0      0        2 
  17 chr17_75161303     AAsi    T    C        0      0        2 
  17 chr17_75161303     AKia    T    C        0      0        2 
  17 chr17_75161303     AOna    T    C        0      0        2 
  17 chr17_75161303     ASom    T    C        0      0        2 
  17 chr17_75161303     HCab    T    C        0      0        2 
  17 chr17_75161303     HPrz    T    C        0      0        2 
  17 chr17_75161303     ZBoe    T    C        0      0        2 
  17 chr17_75161303     ZGre    T    C      0.5      1        2 
  17 chr17_75161303     ZHar    T    C        0      0        2 
  17 chr17_75161303   Sample    T    C        0      0        2 
  17 chr17_75163890     AAsi    T    C        0      0        2 
  17 chr17_75163890     AKia    T    C        0      0        2 
  17 chr17_75163890     AOna    T    C        0      0        2 
  17 chr17_75163890     ASom    T    C        0      0        2 
  17 chr17_75163890     HCab    T    C        1      2        2 
  17 chr17_75163890     HPrz    T    C        1      2        2 
  17 chr17_75163890     ZBoe    T    C        0      0        2 
  17 chr17_75163890     ZGre    T    C        0      0        2 
  17 chr17_75163890     ZHar    T    C        0      0        2 
  17 chr17_75163890   Sample    T    C        0      0        2 
  17 chr17_75164051     AAsi    T    C        0      0        2 
  17 chr17_75164051     AKia    T    C        0      0        2 
  17 chr17_75164051     AOna    T    C        0      0        2 
  17 chr17_75164051     ASom    T    C        1      2        2 
  17 chr17_75164051     HCab    T    C        0      0        2 
  17 chr17_75164051     HPrz    T    C        0      0        2 
  17 chr17_75164051     ZBoe    T    C        0      0        2 
  17 chr17_75164051     ZGre    T    C        0      0        2 
  17 chr17_75164051     ZHar    T    C        0      0        2 
  17 chr17_75164051   Sample    T    C        0      0        2 
  17 chr17_75169600     AAsi    T    C        0      0        2 
  17 chr17_75169600     AKia    T    C        0      0        2 
  17 chr17_75169600     AOna    T    C        0      0        2 
  17 chr17_75169600     ASom    T    C        0      0        2 
  17 chr17_75169600     HCab    T    C        0      0        2 
  17 chr17_75169600     HPrz    T    C        0      0        2 
  17 chr17_75169600     ZBoe    T    C        0      0        2 
  17 chr17_75169600     ZGre    T    C      0.5      1        2 
  17 chr17_75169600     ZHar    T    C        0      0        2 
  17 chr17_75169600   Sample    T    C        0      0        2 
  17 chr17_75173200     AAsi    C    T        0      0        2 
  17 chr17_75173200     AKia    C    T        0      0        2 
  17 chr17_75173200     AOna    C    T        0      0        2 
  17 chr17_75173200     ASom    C    T        0      0        2 
  17 chr17_75173200     HCab    C    T        0      0        2 
  17 chr17_75173200     HPrz    C    T        0      0        2 
  17 chr17_75173200     ZBoe    C    T      0.5      1        2 
  17 chr17_75173200     ZGre    C    T        0      0        2 
  17 chr17_75173200     ZHar    C    T        0      0        2 
  17 chr17_75173200   Sample    C    T        0      0        2 
  17 chr17_75173902     AAsi    A    G        0      0        2 
  17 chr17_75173902     AKia    A    G        0      0        2 
  17 chr17_75173902     AOna    A    G        0      0        2 
  17 chr17_75173902     ASom    A    G        1      2        2 
  17 chr17_75173902     HCab    A    G        0      0        2 
  17 chr17_75173902     HPrz    A    G        0      0        2 
  17 chr17_75173902     ZBoe    A    G        0      0        2 
  17 chr17_75173902     ZGre    A    G        0      0        2 
  17 chr17_75173902     ZHar    A    G        0      0        2 
  17 chr17_75173902   Sample    A    G        0      0        2 
  17 chr17_75177167     AAsi    T    C        0      0        2 
  17 chr17_75177167     AKia    T    C        0      0        2 
  17 chr17_75177167     AOna    T    C        0      0        2 
  17 chr17_75177167     ASom    T    C        0      0        2 
  17 chr17_75177167     HCab    T    C        1      2        2 
  17 chr17_75177167     HPrz    T    C        1      2        2 
  17 chr17_75177167     ZBoe    T    C        0      0        2 
  17 chr17_75177167     ZGre    T    C        0      0        2 
  17 chr17_75177167     ZHar    T    C        0      0        2 
  17 chr17_75177167   Sample    T    C        0      0        2 
  17 chr17_75196008     AAsi    A    T        0      0        2 
  17 chr17_75196008     AKia    A    T        0      0        2 
  17 chr17_75196008     AOna    A    T        0      0        2 
  17 chr17_75196008     ASom    A    T        0      0        2 
  17 chr17_75196008     HCab    A    T        0      0        2 
  17 chr17_75196008     HPrz    A    T        0      0        2 
  17 chr17_75196008     ZBoe    A    T        0      0        2 
  17 chr17_75196008     ZGre    A    T        0      0        2 
  17 chr17_75196008     ZHar    A    T        1      2        2 
  17 chr17_75196008   Sample    A    T        0      0        2 
  17 chr17_75207971     AAsi    C    A        0      0        2 
  17 chr17_75207971     AKia    C    A        0      0        2 
  17 chr17_75207971     AOna    C    A        0      0        2 
  17 chr17_75207971     ASom    C    A        1      2        2 
  17 chr17_75207971     HCab    C    A        0      0        2 
  17 chr17_75207971     HPrz    C    A        0      0        2 
  17 chr17_75207971     ZBoe    C    A        0      0        2 
  17 chr17_75207971     ZGre    C    A        0      0        2 
  17 chr17_75207971     ZHar    C    A        0      0        2 
  17 chr17_75207971   Sample    C    A        0      0        2 
  17 chr17_75215621     AAsi    T    C        0      0        2 
  17 chr17_75215621     AKia    T    C      0.5      1        2 
  17 chr17_75215621     AOna    T    C        0      0        2 
  17 chr17_75215621     ASom    T    C        0      0        2 
  17 chr17_75215621     HCab    T    C        0      0        2 
  17 chr17_75215621     HPrz    T    C        0      0        2 
  17 chr17_75215621     ZBoe    T    C        0      0        2 
  17 chr17_75215621     ZGre    T    C        0      0        2 
  17 chr17_75215621     ZHar    T    C        0      0        2 
  17 chr17_75215621   Sample    T    C        0      0        2 
  17 chr17_75216913     AAsi    T    C        0      0        2 
  17 chr17_75216913     AKia    T    C        0      0        2 
  17 chr17_75216913     AOna    T    C        0      0        2 
  17 chr17_75216913     ASom    T    C        0      0        2 
  17 chr17_75216913     HCab    T    C        1      2        2 
  17 chr17_75216913     HPrz    T    C        1      2        2 
  17 chr17_75216913     ZBoe    T    C        0      0        2 
  17 chr17_75216913     ZGre    T    C        0      0        2 
  17 chr17_75216913     ZHar    T    C        0      0        2 
  17 chr17_75216913   Sample    T    C        0      0        2 
  17 chr17_75218803     AAsi    T    C        0      0        2 
  17 chr17_75218803     AKia    T    C        0      0        2 
  17 chr17_75218803     AOna    T    C        0      0        2 
  17 chr17_75218803     ASom    T    C        0      0        2 
  17 chr17_75218803     HCab    T    C        0      0        2 
  17 chr17_75218803     HPrz    T    C      0.5      1        2 
  17 chr17_75218803     ZBoe    T    C        0      0        2 
  17 chr17_75218803     ZGre    T    C        0      0        2 
  17 chr17_75218803     ZHar    T    C        0      0        2 
  17 chr17_75218803   Sample    T    C        0      0        2 
  17 chr17_75223554     AAsi    C    T        0      0        2 
  17 chr17_75223554     AKia    C    T        0      0        2 
  17 chr17_75223554     AOna    C    T        0      0        2 
  17 chr17_75223554     ASom    C    T        0      0        2 
  17 chr17_75223554     HCab    C    T      0.5      1        2 
  17 chr17_75223554     HPrz    C    T      0.5      1        2 
  17 chr17_75223554     ZBoe    C    T        0      0        2 
  17 chr17_75223554     ZGre    C    T        0      0        2 
  17 chr17_75223554     ZHar    C    T        0      0        2 
  17 chr17_75223554   Sample    C    T        0      0        2 
  17 chr17_75237976     AAsi    G    T        1      2        2 
  17 chr17_75237976     AKia    G    T        0      0        2 
  17 chr17_75237976     AOna    G    T        0      0        2 
  17 chr17_75237976     ASom    G    T        1      2        2 
  17 chr17_75237976     HCab    G    T        0      0        2 
  17 chr17_75237976     HPrz    G    T        0      0        2 
  17 chr17_75237976     ZBoe    G    T        0      0        2 
  17 chr17_75237976     ZGre    G    T        0      0        2 
  17 chr17_75237976     ZHar    G    T        0      0        2 
  17 chr17_75237976   Sample    G    T        1      2        2 
  17 chr17_75243535     AAsi    A    C        0      0        2 
  17 chr17_75243535     AKia    A    C        0      0        2 
  17 chr17_75243535     AOna    A    C        0      0        2 
  17 chr17_75243535     ASom    A    C        0      0        2 
  17 chr17_75243535     HCab    A    C        1      2        2 
  17 chr17_75243535     HPrz    A    C        1      2        2 
  17 chr17_75243535     ZBoe    A    C        0      0        2 
  17 chr17_75243535     ZGre    A    C        0      0        2 
  17 chr17_75243535     ZHar    A    C        0      0        2 
  17 chr17_75243535   Sample    A    C        0      0        2 
  17 chr17_75245555     AAsi    C    A        0      0        2 
  17 chr17_75245555     AKia    C    A        0      0        2 
  17 chr17_75245555     AOna    C    A        0      0        2 
  17 chr17_75245555     ASom    C    A        0      0        2 
  17 chr17_75245555     HCab    C    A        1      2        2 
  17 chr17_75245555     HPrz    C    A        1      2        2 
  17 chr17_75245555     ZBoe    C    A        0      0        2 
  17 chr17_75245555     ZGre    C    A        0      0        2 
  17 chr17_75245555     ZHar    C    A        0      0        2 
  17 chr17_75245555   Sample    C    A        0      0        2 
  17 chr17_75245628     AAsi    G    C        0      0        2 
  17 chr17_75245628     AKia    G    C        0      0        2 
  17 chr17_75245628     AOna    G    C        0      0        2 
  17 chr17_75245628     ASom    G    C        0      0        2 
  17 chr17_75245628     HCab    G    C        0      0        2 
  17 chr17_75245628     HPrz    G    C        0      0        2 
  17 chr17_75245628     ZBoe    G    C      0.5      1        2 
  17 chr17_75245628     ZGre    G    C        0      0        2 
  17 chr17_75245628     ZHar    G    C        0      0        2 
  17 chr17_75245628   Sample    G    C        0      0        2 
  17 chr17_75252033     AAsi    T    C        0      0        2 
  17 chr17_75252033     AKia    T    C        0      0        2 
  17 chr17_75252033     AOna    T    C        0      0        2 
  17 chr17_75252033     ASom    T    C        0      0        2 
  17 chr17_75252033     HCab    T    C        0      0        2 
  17 chr17_75252033     HPrz    T    C        0      0        2 
  17 chr17_75252033     ZBoe    T    C      0.5      1        2 
  17 chr17_75252033     ZGre    T    C        0      0        2 
  17 chr17_75252033     ZHar    T    C        0      0        2 
  17 chr17_75252033   Sample    T    C        0      0        2 
  17 chr17_75254809     AAsi    C    G        0      0        2 
  17 chr17_75254809     AKia    C    G        1      2        2 
  17 chr17_75254809     AOna    C    G        1      2        2 
  17 chr17_75254809     ASom    C    G        0      0        2 
  17 chr17_75254809     HCab    C    G        0      0        2 
  17 chr17_75254809     HPrz    C    G        0      0        2 
  17 chr17_75254809     ZBoe    C    G        0      0        2 
  17 chr17_75254809     ZGre    C    G        0      0        2 
  17 chr17_75254809     ZHar    C    G        0      0        2 
  17 chr17_75254809   Sample    C    G        0      0        2 
  17 chr17_75254865     AAsi    C    T        0      0        2 
  17 chr17_75254865     AKia    C    T        0      0        2 
  17 chr17_75254865     AOna    C    T        0      0        2 
  17 chr17_75254865     ASom    C    T        0      0        2 
  17 chr17_75254865     HCab    C    T        0      0        2 
  17 chr17_75254865     HPrz    C    T        0      0        2 
  17 chr17_75254865     ZBoe    C    T        1      2        2 
  17 chr17_75254865     ZGre    C    T        1      2        2 
  17 chr17_75254865     ZHar    C    T        0      0        2 
  17 chr17_75254865   Sample    C    T        0      0        2 
  17 chr17_75255048     AAsi    G    A        0      0        2 
  17 chr17_75255048     AKia    G    A        0      0        2 
  17 chr17_75255048     AOna    G    A        0      0        2 
  17 chr17_75255048     ASom    G    A        0      0        2 
  17 chr17_75255048     HCab    G    A        0      0        2 
  17 chr17_75255048     HPrz    G    A        0      0        2 
  17 chr17_75255048     ZBoe    G    A        0      0        2 
  17 chr17_75255048     ZGre    G    A        1      2        2 
  17 chr17_75255048     ZHar    G    A        0      0        2 
  17 chr17_75255048   Sample    G    A        0      0        2 
  17 chr17_75255887     AAsi    C    A        0      0        2 
  17 chr17_75255887     AKia    C    A        0      0        2 
  17 chr17_75255887     AOna    C    A        0      0        2 
  17 chr17_75255887     ASom    C    A        0      0        2 
  17 chr17_75255887     HCab    C    A        0      0        2 
  17 chr17_75255887     HPrz    C    A        0      0        2 
  17 chr17_75255887     ZBoe    C    A        1      2        2 
  17 chr17_75255887     ZGre    C    A        0      0        2 
  17 chr17_75255887     ZHar    C    A        0      0        2 
  17 chr17_75255887   Sample    C    A        0      0        2 
  17 chr17_75257990     AAsi    G    T        0      0        2 
  17 chr17_75257990     AKia    G    T        0      0        2 
  17 chr17_75257990     AOna    G    T        0      0        2 
  17 chr17_75257990     ASom    G    T        0      0        2 
  17 chr17_75257990     HCab    G    T        0      0        2 
  17 chr17_75257990     HPrz    G    T        0      0        2 
  17 chr17_75257990     ZBoe    G    T      0.5      1        2 
  17 chr17_75257990     ZGre    G    T        0      0        2 
  17 chr17_75257990     ZHar    G    T        0      0        2 
  17 chr17_75257990   Sample    G    T        0      0        2 
  17 chr17_75258380     AAsi    T    C        0      0        2 
  17 chr17_75258380     AKia    T    C        0      0        2 
  17 chr17_75258380     AOna    T    C        0      0        2 
  17 chr17_75258380     ASom    T    C        0      0        2 
  17 chr17_75258380     HCab    T    C        1      2        2 
  17 chr17_75258380     HPrz    T    C        1      2        2 
  17 chr17_75258380     ZBoe    T    C        0      0        2 
  17 chr17_75258380     ZGre    T    C        0      0        2 
  17 chr17_75258380     ZHar    T    C        0      0        2 
  17 chr17_75258380   Sample    T    C        0      0        2 
  17 chr17_75260059     AAsi    C    T        1      2        2 
  17 chr17_75260059     AKia    C    T        0      0        2 
  17 chr17_75260059     AOna    C    T        0      0        2 
  17 chr17_75260059     ASom    C    T        1      2        2 
  17 chr17_75260059     HCab    C    T        0      0        2 
  17 chr17_75260059     HPrz    C    T        0      0        2 
  17 chr17_75260059     ZBoe    C    T        0      0        2 
  17 chr17_75260059     ZGre    C    T        0      0        2 
  17 chr17_75260059     ZHar    C    T        0      0        2 
  17 chr17_75260059   Sample    C    T        1      2        2 
  17 chr17_75265120     AAsi    C    T        0      0        2 
  17 chr17_75265120     AKia    C    T        0      0        2 
  17 chr17_75265120     AOna    C    T        0      0        2 
  17 chr17_75265120     ASom    C    T        0      0        2 
  17 chr17_75265120     HCab    C    T        0      0        2 
  17 chr17_75265120     HPrz    C    T        0      0        2 
  17 chr17_75265120     ZBoe    C    T        1      2        2 
  17 chr17_75265120     ZGre    C    T        1      2        2 
  17 chr17_75265120     ZHar    C    T        0      0        2 
  17 chr17_75265120   Sample    C    T        0      0        2 
  17 chr17_75269773     AAsi    G    A        0      0        2 
  17 chr17_75269773     AKia    G    A        0      0        2 
  17 chr17_75269773     AOna    G    A        0      0        2 
  17 chr17_75269773     ASom    G    A        0      0        2 
  17 chr17_75269773     HCab    G    A        0      0        2 
  17 chr17_75269773     HPrz    G    A        0      0        2 
  17 chr17_75269773     ZBoe    G    A        1      2        2 
  17 chr17_75269773     ZGre    G    A        0      0        2 
  17 chr17_75269773     ZHar    G    A        0      0        2 
  17 chr17_75269773   Sample    G    A        0      0        2 
  17 chr17_75275977     AAsi    G    C        0      0        2 
  17 chr17_75275977     AKia    G    C        0      0        2 
  17 chr17_75275977     AOna    G    C        0      0        2 
  17 chr17_75275977     ASom    G    C        0      0        2 
  17 chr17_75275977     HCab    G    C        0      0        2 
  17 chr17_75275977     HPrz    G    C        0      0        2 
  17 chr17_75275977     ZBoe    G    C        0      0        2 
  17 chr17_75275977     ZGre    G    C        0      0        2 
  17 chr17_75275977     ZHar    G    C        1      2        2 
  17 chr17_75275977   Sample    G    C        0      0        2 
  17 chr17_75280663     AAsi    T    C      0.5      1        2 
  17 chr17_75280663     AKia    T    C        0      0        2 
  17 chr17_75280663     AOna    T    C        0      0        2 
  17 chr17_75280663     ASom    T    C        0      0        2 
  17 chr17_75280663     HCab    T    C        0      0        2 
  17 chr17_75280663     HPrz    T    C        0      0        2 
  17 chr17_75280663     ZBoe    T    C        0      0        2 
  17 chr17_75280663     ZGre    T    C        0      0        2 
  17 chr17_75280663     ZHar    T    C        0      0        2 
  17 chr17_75280663   Sample    T    C        1      2        2 
  17 chr17_75284939     AAsi    T    C        0      0        2 
  17 chr17_75284939     AKia    T    C        0      0        2 
  17 chr17_75284939     AOna    T    C        0      0        2 
  17 chr17_75284939     ASom    T    C        0      0        2 
  17 chr17_75284939     HCab    T    C      0.5      1        2 
  17 chr17_75284939     HPrz    T    C        0      0        2 
  17 chr17_75284939     ZBoe    T    C        0      0        2 
  17 chr17_75284939     ZGre    T    C        0      0        2 
  17 chr17_75284939     ZHar    T    C        0      0        2 
  17 chr17_75284939   Sample    T    C        0      0        2 
  17 chr17_75289307     AAsi    G    A        0      0        2 
  17 chr17_75289307     AKia    G    A        0      0        2 
  17 chr17_75289307     AOna    G    A        0      0        2 
  17 chr17_75289307     ASom    G    A        0      0        2 
  17 chr17_75289307     HCab    G    A      0.5      1        2 
  17 chr17_75289307     HPrz    G    A        0      0        2 
  17 chr17_75289307     ZBoe    G    A        0      0        2 
  17 chr17_75289307     ZGre    G    A        0      0        2 
  17 chr17_75289307     ZHar    G    A        0      0        2 
  17 chr17_75289307   Sample    G    A        0      0        2 
  17 chr17_75293275     AAsi    C    T        0      0        2 
  17 chr17_75293275     AKia    C    T        0      0        2 
  17 chr17_75293275     AOna    C    T        0      0        2 
  17 chr17_75293275     ASom    C    T        0      0        2 
  17 chr17_75293275     HCab    C    T        1      2        2 
  17 chr17_75293275     HPrz    C    T        1      2        2 
  17 chr17_75293275     ZBoe    C    T        0      0        2 
  17 chr17_75293275     ZGre    C    T        0      0        2 
  17 chr17_75293275     ZHar    C    T        0      0        2 
  17 chr17_75293275   Sample    C    T        0      0        2 
  17 chr17_75320370     AAsi    T    A        0      0        2 
  17 chr17_75320370     AKia    T    A        0      0        2 
  17 chr17_75320370     AOna    T    A        0      0        2 
  17 chr17_75320370     ASom    T    A        0      0        2 
  17 chr17_75320370     HCab    T    A        0      0        2 
  17 chr17_75320370     HPrz    T    A        0      0        2 
  17 chr17_75320370     ZBoe    T    A        0      0        2 
  17 chr17_75320370     ZGre    T    A      0.5      1        2 
  17 chr17_75320370     ZHar    T    A        0      0        2 
  17 chr17_75320370   Sample    T    A        0      0        2 
  17 chr17_75323182     AAsi    G    A        0      0        2 
  17 chr17_75323182     AKia    G    A        0      0        2 
  17 chr17_75323182     AOna    G    A        0      0        2 
  17 chr17_75323182     ASom    G    A        0      0        2 
  17 chr17_75323182     HCab    G    A        0      0        2 
  17 chr17_75323182     HPrz    G    A        0      0        2 
  17 chr17_75323182     ZBoe    G    A        0      0        2 
  17 chr17_75323182     ZGre    G    A      0.5      1        2 
  17 chr17_75323182     ZHar    G    A        0      0        2 
  17 chr17_75323182   Sample    G    A        0      0        2 
  17 chr17_75325418     AAsi    C    T        0      0        2 
  17 chr17_75325418     AKia    C    T        0      0        2 
  17 chr17_75325418     AOna    C    T        0      0        2 
  17 chr17_75325418     ASom    C    T        0      0        2 
  17 chr17_75325418     HCab    C    T        0      0        2 
  17 chr17_75325418     HPrz    C    T        0      0        2 
  17 chr17_75325418     ZBoe    C    T        0      0        2 
  17 chr17_75325418     ZGre    C    T      0.5      1        2 
  17 chr17_75325418     ZHar    C    T        0      0        2 
  17 chr17_75325418   Sample    C    T        0      0        2 
  17 chr17_75329582     AAsi    G    T        0      0        2 
  17 chr17_75329582     AKia    G    T        0      0        2 
  17 chr17_75329582     AOna    G    T        0      0        2 
  17 chr17_75329582     ASom    G    T        0      0        2 
  17 chr17_75329582     HCab    G    T        0      0        2 
  17 chr17_75329582     HPrz    G    T        0      0        2 
  17 chr17_75329582     ZBoe    G    T        0      0        2 
  17 chr17_75329582     ZGre    G    T      0.5      1        2 
  17 chr17_75329582     ZHar    G    T        0      0        2 
  17 chr17_75329582   Sample    G    T        0      0        2 
  17 chr17_75329638     AAsi    G    A        0      0        2 
  17 chr17_75329638     AKia    G    A        0      0        2 
  17 chr17_75329638     AOna    G    A        1      2        2 
  17 chr17_75329638     ASom    G    A        0      0        2 
  17 chr17_75329638     HCab    G    A        0      0        2 
  17 chr17_75329638     HPrz    G    A        0      0        2 
  17 chr17_75329638     ZBoe    G    A        0      0        2 
  17 chr17_75329638     ZGre    G    A        0      0        2 
  17 chr17_75329638     ZHar    G    A        0      0        2 
  17 chr17_75329638   Sample    G    A        0      0        2 
  17 chr17_75345179     AAsi    T    C        0      0        2 
  17 chr17_75345179     AKia    T    C        0      0        2 
  17 chr17_75345179     AOna    T    C        0      0        2 
  17 chr17_75345179     ASom    T    C        0      0        2 
  17 chr17_75345179     HCab    T    C      0.5      1        2 
  17 chr17_75345179     HPrz    T    C        0      0        2 
  17 chr17_75345179     ZBoe    T    C        0      0        2 
  17 chr17_75345179     ZGre    T    C        0      0        2 
  17 chr17_75345179     ZHar    T    C        0      0        2 
  17 chr17_75345179   Sample    T    C        0      0        2 
  17 chr17_75345794     AAsi    A    G        0      0        2 
  17 chr17_75345794     AKia    A    G        0      0        2 
  17 chr17_75345794     AOna    A    G        1      2        2 
  17 chr17_75345794     ASom    A    G        0      0        2 
  17 chr17_75345794     HCab    A    G        0      0        2 
  17 chr17_75345794     HPrz    A    G        0      0        2 
  17 chr17_75345794     ZBoe    A    G        0      0        2 
  17 chr17_75345794     ZGre    A    G        0      0        2 
  17 chr17_75345794     ZHar    A    G        0      0        2 
  17 chr17_75345794   Sample    A    G        0      0        2 
  17 chr17_75352920     AAsi    C    G        0      0        2 
  17 chr17_75352920     AKia    C    G        0      0        2 
  17 chr17_75352920     AOna    C    G        0      0        2 
  17 chr17_75352920     ASom    C    G        0      0        2 
  17 chr17_75352920     HCab    C    G      0.5      1        2 
  17 chr17_75352920     HPrz    C    G        0      0        2 
  17 chr17_75352920     ZBoe    C    G        0      0        2 
  17 chr17_75352920     ZGre    C    G        0      0        2 
  17 chr17_75352920     ZHar    C    G        0      0        2 
  17 chr17_75352920   Sample    C    G        0      0        2 
  17 chr17_75359105     AAsi    A    G        0      0        2 
  17 chr17_75359105     AKia    A    G        0      0        2 
  17 chr17_75359105     AOna    A    G        0      0        2 
  17 chr17_75359105     ASom    A    G        0      0        2 
  17 chr17_75359105     HCab    A    G        1      2        2 
  17 chr17_75359105     HPrz    A    G        1      2        2 
  17 chr17_75359105     ZBoe    A    G        0      0        2 
  17 chr17_75359105     ZGre    A    G        0      0        2 
  17 chr17_75359105     ZHar    A    G        0      0        2 
  17 chr17_75359105   Sample    A    G        0      0        2 
  17 chr17_75359320     AAsi    A    G        0      0        2 
  17 chr17_75359320     AKia    A    G        0      0        2 
  17 chr17_75359320     AOna    A    G        0      0        2 
  17 chr17_75359320     ASom    A    G        0      0        2 
  17 chr17_75359320     HCab    A    G        0      0        2 
  17 chr17_75359320     HPrz    A    G        0      0        2 
  17 chr17_75359320     ZBoe    A    G        0      0        2 
  17 chr17_75359320     ZGre    A    G        0      0        2 
  17 chr17_75359320     ZHar    A    G        1      2        2 
  17 chr17_75359320   Sample    A    G        0      0        2 
  17 chr17_75362229     AAsi    T    C      0.5      1        2 
  17 chr17_75362229     AKia    T    C        0      0        2 
  17 chr17_75362229     AOna    T    C        0      0        2 
  17 chr17_75362229     ASom    T    C        0      0        2 
  17 chr17_75362229     HCab    T    C        0      0        2 
  17 chr17_75362229     HPrz    T    C        0      0        2 
  17 chr17_75362229     ZBoe    T    C        0      0        2 
  17 chr17_75362229     ZGre    T    C        0      0        2 
  17 chr17_75362229     ZHar    T    C        0      0        2 
  17 chr17_75362229   Sample    T    C        0      0        2 
  17 chr17_75373335     AAsi    A    G        0      0        2 
  17 chr17_75373335     AKia    A    G      0.5      1        2 
  17 chr17_75373335     AOna    A    G        0      0        2 
  17 chr17_75373335     ASom    A    G        0      0        2 
  17 chr17_75373335     HCab    A    G        0      0        2 
  17 chr17_75373335     HPrz    A    G        0      0        2 
  17 chr17_75373335     ZBoe    A    G        1      2        2 
  17 chr17_75373335     ZGre    A    G        0      0        2 
  17 chr17_75373335     ZHar    A    G        0      0        2 
  17 chr17_75373335   Sample    A    G        0      0        2 
  17 chr17_75374909     AAsi    A    G        0      0        2 
  17 chr17_75374909     AKia    A    G        0      0        2 
  17 chr17_75374909     AOna    A    G        0      0        2 
  17 chr17_75374909     ASom    A    G        0      0        2 
  17 chr17_75374909     HCab    A    G        0      0        2 
  17 chr17_75374909     HPrz    A    G        0      0        2 
  17 chr17_75374909     ZBoe    A    G        0      0        2 
  17 chr17_75374909     ZGre    A    G        0      0        2 
  17 chr17_75374909     ZHar    A    G        1      2        2 
  17 chr17_75374909   Sample    A    G        0      0        2 
  17 chr17_75386398     AAsi    A    C        0      0        2 
  17 chr17_75386398     AKia    A    C        0      0        2 
  17 chr17_75386398     AOna    A    C        0      0        2 
  17 chr17_75386398     ASom    A    C        0      0        2 
  17 chr17_75386398     HCab    A    C      0.5      1        2 
  17 chr17_75386398     HPrz    A    C        0      0        2 
  17 chr17_75386398     ZBoe    A    C        0      0        2 
  17 chr17_75386398     ZGre    A    C        0      0        2 
  17 chr17_75386398     ZHar    A    C        0      0        2 
  17 chr17_75386398   Sample    A    C        0      0        2 
  17 chr17_75389591     AAsi    T    C        0      0        2 
  17 chr17_75389591     AKia    T    C        0      0        2 
  17 chr17_75389591     AOna    T    C        0      0        2 
  17 chr17_75389591     ASom    T    C        0      0        2 
  17 chr17_75389591     HCab    T    C        1      2        2 
  17 chr17_75389591     HPrz    T    C        0      0        2 
  17 chr17_75389591     ZBoe    T    C        0      0        2 
  17 chr17_75389591     ZGre    T    C        0      0        2 
  17 chr17_75389591     ZHar    T    C        0      0        2 
  17 chr17_75389591   Sample    T    C        0      0        2 
  17 chr17_75392748     AAsi    G    C        0      0        2 
  17 chr17_75392748     AKia    G    C        0      0        2 
  17 chr17_75392748     AOna    G    C        0      0        2 
  17 chr17_75392748     ASom    G    C        0      0        2 
  17 chr17_75392748     HCab    G    C        0      0        2 
  17 chr17_75392748     HPrz    G    C        0      0        2 
  17 chr17_75392748     ZBoe    G    C        0      0        2 
  17 chr17_75392748     ZGre    G    C      0.5      1        2 
  17 chr17_75392748     ZHar    G    C        0      0        2 
  17 chr17_75392748   Sample    G    C        0      0        2 
  17 chr17_75394269     AAsi    A    G        0      0        2 
  17 chr17_75394269     AKia    A    G        0      0        2 
  17 chr17_75394269     AOna    A    G        0      0        2 
  17 chr17_75394269     ASom    A    G        0      0        2 
  17 chr17_75394269     HCab    A    G        1      2        2 
  17 chr17_75394269     HPrz    A    G        1      2        2 
  17 chr17_75394269     ZBoe    A    G        0      0        2 
  17 chr17_75394269     ZGre    A    G        0      0        2 
  17 chr17_75394269     ZHar    A    G        0      0        2 
  17 chr17_75394269   Sample    A    G        0      0        2 
  17 chr17_75396813     AAsi    A    G        0      0        2 
  17 chr17_75396813     AKia    A    G        0      0        2 
  17 chr17_75396813     AOna    A    G        0      0        2 
  17 chr17_75396813     ASom    A    G        0      0        2 
  17 chr17_75396813     HCab    A    G      0.5      1        2 
  17 chr17_75396813     HPrz    A    G        0      0        2 
  17 chr17_75396813     ZBoe    A    G        0      0        2 
  17 chr17_75396813     ZGre    A    G        0      0        2 
  17 chr17_75396813     ZHar    A    G        0      0        2 
  17 chr17_75396813   Sample    A    G        0      0        2 
  17 chr17_75398315     AAsi    C    T        0      0        2 
  17 chr17_75398315     AKia    C    T        1      2        2 
  17 chr17_75398315     AOna    C    T        0      0        2 
  17 chr17_75398315     ASom    C    T        0      0        2 
  17 chr17_75398315     HCab    C    T        0      0        2 
  17 chr17_75398315     HPrz    C    T        0      0        2 
  17 chr17_75398315     ZBoe    C    T        0      0        2 
  17 chr17_75398315     ZGre    C    T        0      0        2 
  17 chr17_75398315     ZHar    C    T        0      0        2 
  17 chr17_75398315   Sample    C    T        0      0        2 
  17 chr17_75414294     AAsi    G    T        1      2        2 
  17 chr17_75414294     AKia    G    T        0      0        2 
  17 chr17_75414294     AOna    G    T        0      0        2 
  17 chr17_75414294     ASom    G    T        1      2        2 
  17 chr17_75414294     HCab    G    T        0      0        2 
  17 chr17_75414294     HPrz    G    T        0      0        2 
  17 chr17_75414294     ZBoe    G    T        0      0        2 
  17 chr17_75414294     ZGre    G    T        0      0        2 
  17 chr17_75414294     ZHar    G    T        0      0        2 
  17 chr17_75414294   Sample    G    T        1      2        2 
  17 chr17_75418219     AAsi    C    A        0      0        2 
  17 chr17_75418219     AKia    C    A        0      0        2 
  17 chr17_75418219     AOna    C    A        0      0        2 
  17 chr17_75418219     ASom    C    A        0      0        2 
  17 chr17_75418219     HCab    C    A        1      2        2 
  17 chr17_75418219     HPrz    C    A        1      2        2 
  17 chr17_75418219     ZBoe    C    A        0      0        2 
  17 chr17_75418219     ZGre    C    A        0      0        2 
  17 chr17_75418219     ZHar    C    A        0      0        2 
  17 chr17_75418219   Sample    C    A        0      0        2 
  17 chr17_75423180     AAsi    G    T        0      0        2 
  17 chr17_75423180     AKia    G    T        0      0        2 
  17 chr17_75423180     AOna    G    T        0      0        2 
  17 chr17_75423180     ASom    G    T        0      0        2 
  17 chr17_75423180     HCab    G    T        0      0        2 
  17 chr17_75423180     HPrz    G    T        0      0        2 
  17 chr17_75423180     ZBoe    G    T      0.5      1        2 
  17 chr17_75423180     ZGre    G    T        0      0        2 
  17 chr17_75423180     ZHar    G    T        0      0        2 
  17 chr17_75423180   Sample    G    T        0      0        2 
  17 chr17_75427802     AAsi    A    G        0      0        2 
  17 chr17_75427802     AKia    A    G        0      0        2 
  17 chr17_75427802     AOna    A    G        0      0        2 
  17 chr17_75427802     ASom    A    G        0      0        2 
  17 chr17_75427802     HCab    A    G        0      0        2 
  17 chr17_75427802     HPrz    A    G        0      0        2 
  17 chr17_75427802     ZBoe    A    G      0.5      1        2 
  17 chr17_75427802     ZGre    A    G        0      0        2 
  17 chr17_75427802     ZHar    A    G        0      0        2 
  17 chr17_75427802   Sample    A    G        0      0        2 
  17 chr17_75433450     AAsi    T    C        0      0        2 
  17 chr17_75433450     AKia    T    C        1      2        2 
  17 chr17_75433450     AOna    T    C        1      2        2 
  17 chr17_75433450     ASom    T    C        0      0        2 
  17 chr17_75433450     HCab    T    C        0      0        2 
  17 chr17_75433450     HPrz    T    C        0      0        2 
  17 chr17_75433450     ZBoe    T    C      0.5      1        2 
  17 chr17_75433450     ZGre    T    C        0      0        2 
  17 chr17_75433450     ZHar    T    C        0      0        2 
  17 chr17_75433450   Sample    T    C        0      0        2 
  17 chr17_75447379     AAsi    G    A        0      0        2 
  17 chr17_75447379     AKia    G    A        0      0        2 
  17 chr17_75447379     AOna    G    A        0      0        2 
  17 chr17_75447379     ASom    G    A        0      0        2 
  17 chr17_75447379     HCab    G    A        0      0        2 
  17 chr17_75447379     HPrz    G    A        0      0        2 
  17 chr17_75447379     ZBoe    G    A        1      2        2 
  17 chr17_75447379     ZGre    G    A        0      0        2 
  17 chr17_75447379     ZHar    G    A        0      0        2 
  17 chr17_75447379   Sample    G    A        0      0        2 
  17 chr17_75452530     AAsi    T    G        0      0        2 
  17 chr17_75452530     AKia    T    G      0.5      1        2 
  17 chr17_75452530     AOna    T    G        0      0        2 
  17 chr17_75452530     ASom    T    G        0      0        2 
  17 chr17_75452530     HCab    T    G        0      0        2 
  17 chr17_75452530     HPrz    T    G        0      0        2 
  17 chr17_75452530     ZBoe    T    G        0      0        2 
  17 chr17_75452530     ZGre    T    G        0      0        2 
  17 chr17_75452530     ZHar    T    G        0      0        2 
  17 chr17_75452530   Sample    T    G        0      0        2 
  17 chr17_75455343     AAsi    A    G        0      0        2 
  17 chr17_75455343     AKia    A    G        0      0        2 
  17 chr17_75455343     AOna    A    G        0      0        2 
  17 chr17_75455343     ASom    A    G        0      0        2 
  17 chr17_75455343     HCab    A    G      0.5      1        2 
  17 chr17_75455343     HPrz    A    G        0      0        2 
  17 chr17_75455343     ZBoe    A    G        0      0        2 
  17 chr17_75455343     ZGre    A    G        0      0        2 
  17 chr17_75455343     ZHar    A    G        0      0        2 
  17 chr17_75455343   Sample    A    G        0      0        2 
  17 chr17_75457898     AAsi    G    A        0      0        2 
  17 chr17_75457898     AKia    G    A        0      0        2 
  17 chr17_75457898     AOna    G    A        0      0        2 
  17 chr17_75457898     ASom    G    A        0      0        2 
  17 chr17_75457898     HCab    G    A        1      2        2 
  17 chr17_75457898     HPrz    G    A        0      0        2 
  17 chr17_75457898     ZBoe    G    A        0      0        2 
  17 chr17_75457898     ZGre    G    A        0      0        2 
  17 chr17_75457898     ZHar    G    A        0      0        2 
  17 chr17_75457898   Sample    G    A        0      0        2 
  17 chr17_75460878     AAsi    A    G        0      0        2 
  17 chr17_75460878     AKia    A    G        1      2        2 
  17 chr17_75460878     AOna    A    G        0      0        2 
  17 chr17_75460878     ASom    A    G        0      0        2 
  17 chr17_75460878     HCab    A    G        0      0        2 
  17 chr17_75460878     HPrz    A    G        0      0        2 
  17 chr17_75460878     ZBoe    A    G        0      0        2 
  17 chr17_75460878     ZGre    A    G        0      0        2 
  17 chr17_75460878     ZHar    A    G        0      0        2 
  17 chr17_75460878   Sample    A    G        0      0        2 
  17 chr17_75467446     AAsi    C    T        0      0        2 
  17 chr17_75467446     AKia    C    T        0      0        2 
  17 chr17_75467446     AOna    C    T        0      0        2 
  17 chr17_75467446     ASom    C    T        0      0        2 
  17 chr17_75467446     HCab    C    T      0.5      1        2 
  17 chr17_75467446     HPrz    C    T        1      2        2 
  17 chr17_75467446     ZBoe    C    T        0      0        2 
  17 chr17_75467446     ZGre    C    T        0      0        2 
  17 chr17_75467446     ZHar    C    T        0      0        2 
  17 chr17_75467446   Sample    C    T        0      0        2 
  17 chr17_75469445     AAsi    C    T        0      0        2 
  17 chr17_75469445     AKia    C    T        1      2        2 
  17 chr17_75469445     AOna    C    T        0      0        2 
  17 chr17_75469445     ASom    C    T        0      0        2 
  17 chr17_75469445     HCab    C    T        0      0        2 
  17 chr17_75469445     HPrz    C    T        0      0        2 
  17 chr17_75469445     ZBoe    C    T        0      0        2 
  17 chr17_75469445     ZGre    C    T        0      0        2 
  17 chr17_75469445     ZHar    C    T        0      0        2 
  17 chr17_75469445   Sample    C    T        0      0        2 
  17 chr17_75478546     AAsi    T    C        0      0        2 
  17 chr17_75478546     AKia    T    C        0      0        2 
  17 chr17_75478546     AOna    T    C        0      0        2 
  17 chr17_75478546     ASom    T    C        0      0        2 
  17 chr17_75478546     HCab    T    C      0.5      1        2 
  17 chr17_75478546     HPrz    T    C        1      2        2 
  17 chr17_75478546     ZBoe    T    C        0      0        2 
  17 chr17_75478546     ZGre    T    C        0      0        2 
  17 chr17_75478546     ZHar    T    C        0      0        2 
  17 chr17_75478546   Sample    T    C        0      0        2 
  17 chr17_75487091     AAsi    T    C        0      0        2 
  17 chr17_75487091     AKia    T    C        0      0        2 
  17 chr17_75487091     AOna    T    C        0      0        2 
  17 chr17_75487091     ASom    T    C        0      0        2 
  17 chr17_75487091     HCab    T    C        0      0        2 
  17 chr17_75487091     HPrz    T    C        0      0        2 
  17 chr17_75487091     ZBoe    T    C        0      0        2 
  17 chr17_75487091     ZGre    T    C        0      0        2 
  17 chr17_75487091     ZHar    T    C        1      2        2 
  17 chr17_75487091   Sample    T    C        0      0        2 
  17 chr17_75487105     AAsi    G    T      0.5      1        2 
  17 chr17_75487105     AKia    G    T        0      0        2 
  17 chr17_75487105     AOna    G    T        0      0        2 
  17 chr17_75487105     ASom    G    T        0      0        2 
  17 chr17_75487105     HCab    G    T        0      0        2 
  17 chr17_75487105     HPrz    G    T        0      0        2 
  17 chr17_75487105     ZBoe    G    T        0      0        2 
  17 chr17_75487105     ZGre    G    T        0      0        2 
  17 chr17_75487105     ZHar    G    T        0      0        2 
  17 chr17_75487105   Sample    G    T        0      0        2 
  17 chr17_75488351     AAsi    G    T        0      0        2 
  17 chr17_75488351     AKia    G    T        0      0        2 
  17 chr17_75488351     AOna    G    T        0      0        2 
  17 chr17_75488351     ASom    G    T        0      0        2 
  17 chr17_75488351     HCab    G    T        0      0        2 
  17 chr17_75488351     HPrz    G    T        1      2        2 
  17 chr17_75488351     ZBoe    G    T        0      0        2 
  17 chr17_75488351     ZGre    G    T        0      0        2 
  17 chr17_75488351     ZHar    G    T        0      0        2 
  17 chr17_75488351   Sample    G    T        0      0        2 
  17 chr17_75501564     AAsi    T    A        0      0        2 
  17 chr17_75501564     AKia    T    A        0      0        2 
  17 chr17_75501564     AOna    T    A        0      0        2 
  17 chr17_75501564     ASom    T    A        0      0        2 
  17 chr17_75501564     HCab    T    A        0      0        2 
  17 chr17_75501564     HPrz    T    A        0      0        2 
  17 chr17_75501564     ZBoe    T    A        0      0        2 
  17 chr17_75501564     ZGre    T    A        0      0        2 
  17 chr17_75501564     ZHar    T    A        1      2        2 
  17 chr17_75501564   Sample    T    A        0      0        2 
  17 chr17_75508703     AAsi    T    C        0      0        2 
  17 chr17_75508703     AKia    T    C        0      0        2 
  17 chr17_75508703     AOna    T    C        0      0        2 
  17 chr17_75508703     ASom    T    C        0      0        2 
  17 chr17_75508703     HCab    T    C      0.5      1        2 
  17 chr17_75508703     HPrz    T    C        0      0        2 
  17 chr17_75508703     ZBoe    T    C        0      0        2 
  17 chr17_75508703     ZGre    T    C        0      0        2 
  17 chr17_75508703     ZHar    T    C        0      0        2 
  17 chr17_75508703   Sample    T    C        0      0        2 
  17 chr17_75516216     AAsi    G    A        0      0        2 
  17 chr17_75516216     AKia    G    A        0      0        2 
  17 chr17_75516216     AOna    G    A        0      0        2 
  17 chr17_75516216     ASom    G    A        1      2        2 
  17 chr17_75516216     HCab    G    A        0      0        2 
  17 chr17_75516216     HPrz    G    A        1      2        2 
  17 chr17_75516216     ZBoe    G    A        0      0        2 
  17 chr17_75516216     ZGre    G    A        0      0        2 
  17 chr17_75516216     ZHar    G    A        0      0        2 
  17 chr17_75516216   Sample    G    A        0      0        2 
  17 chr17_75520944     AAsi    T    C        0      0        2 
  17 chr17_75520944     AKia    T    C        0      0        2 
  17 chr17_75520944     AOna    T    C        0      0        2 
  17 chr17_75520944     ASom    T    C        0      0        2 
  17 chr17_75520944     HCab    T    C        0      0        2 
  17 chr17_75520944     HPrz    T    C        0      0        2 
  17 chr17_75520944     ZBoe    T    C        0      0        2 
  17 chr17_75520944     ZGre    T    C      0.5      1        2 
  17 chr17_75520944     ZHar    T    C        0      0        2 
  17 chr17_75520944   Sample    T    C        0      0        2 
  17 chr17_75521125     AAsi    G    A        0      0        2 
  17 chr17_75521125     AKia    G    A        0      0        2 
  17 chr17_75521125     AOna    G    A        0      0        2 
  17 chr17_75521125     ASom    G    A        0      0        2 
  17 chr17_75521125     HCab    G    A      0.5      1        2 
  17 chr17_75521125     HPrz    G    A        0      0        2 
  17 chr17_75521125     ZBoe    G    A        0      0        2 
  17 chr17_75521125     ZGre    G    A        0      0        2 
  17 chr17_75521125     ZHar    G    A        0      0        2 
  17 chr17_75521125   Sample    G    A        0      0        2 
  17 chr17_75521296     AAsi    C    G        0      0        2 
  17 chr17_75521296     AKia    C    G        0      0        2 
  17 chr17_75521296     AOna    C    G        0      0        2 
  17 chr17_75521296     ASom    C    G        0      0        2 
  17 chr17_75521296     HCab    C    G        0      0        2 
  17 chr17_75521296     HPrz    C    G        0      0        2 
  17 chr17_75521296     ZBoe    C    G      0.5      1        2 
  17 chr17_75521296     ZGre    C    G        0      0        2 
  17 chr17_75521296     ZHar    C    G        0      0        2 
  17 chr17_75521296   Sample    C    G        0      0        2 
  17 chr17_75521505     AAsi    A    G      0.5      1        2 
  17 chr17_75521505     AKia    A    G        0      0        2 
  17 chr17_75521505     AOna    A    G        0      0        2 
  17 chr17_75521505     ASom    A    G        0      0        2 
  17 chr17_75521505     HCab    A    G        0      0        2 
  17 chr17_75521505     HPrz    A    G        0      0        2 
  17 chr17_75521505     ZBoe    A    G        0      0        2 
  17 chr17_75521505     ZGre    A    G        0      0        2 
  17 chr17_75521505     ZHar    A    G        0      0        2 
  17 chr17_75521505   Sample    A    G        0      0        2 
  17 chr17_75537054     AAsi    A    G        0      0        2 
  17 chr17_75537054     AKia    A    G      0.5      1        2 
  17 chr17_75537054     AOna    A    G        0      0        2 
  17 chr17_75537054     ASom    A    G        0      0        2 
  17 chr17_75537054     HCab    A    G        0      0        2 
  17 chr17_75537054     HPrz    A    G        0      0        2 
  17 chr17_75537054     ZBoe    A    G        0      0        2 
  17 chr17_75537054     ZGre    A    G        0      0        2 
  17 chr17_75537054     ZHar    A    G        0      0        2 
  17 chr17_75537054   Sample    A    G        0      0        2 
  17 chr17_75539075     AAsi    T    C        1      2        2 
  17 chr17_75539075     AKia    T    C        0      0        2 
  17 chr17_75539075     AOna    T    C        0      0        2 
  17 chr17_75539075     ASom    T    C        1      2        2 
  17 chr17_75539075     HCab    T    C        0      0        2 
  17 chr17_75539075     HPrz    T    C        0      0        2 
  17 chr17_75539075     ZBoe    T    C        0      0        2 
  17 chr17_75539075     ZGre    T    C        0      0        2 
  17 chr17_75539075     ZHar    T    C        0      0        2 
  17 chr17_75539075   Sample    T    C        1      2        2 
  17 chr17_75556039     AAsi    A    G        0      0        2 
  17 chr17_75556039     AKia    A    G        0      0        2 
  17 chr17_75556039     AOna    A    G        0      0        2 
  17 chr17_75556039     ASom    A    G        0      0        2 
  17 chr17_75556039     HCab    A    G        0      0        2 
  17 chr17_75556039     HPrz    A    G        0      0        2 
  17 chr17_75556039     ZBoe    A    G        0      0        2 
  17 chr17_75556039     ZGre    A    G        0      0        2 
  17 chr17_75556039     ZHar    A    G        1      2        2 
  17 chr17_75556039   Sample    A    G        0      0        2 
  17 chr17_75563870     AAsi    A    T        1      2        2 
  17 chr17_75563870     AKia    A    T        1      2        2 
  17 chr17_75563870     AOna    A    T        1      2        2 
  17 chr17_75563870     ASom    A    T        1      2        2 
  17 chr17_75563870     HCab    A    T        0      0        2 
  17 chr17_75563870     HPrz    A    T        0      0        2 
  17 chr17_75563870     ZBoe    A    T        0      0        2 
  17 chr17_75563870     ZGre    A    T        0      0        2 
  17 chr17_75563870     ZHar    A    T        0      0        2 
  17 chr17_75563870   Sample    A    T        1      2        2 
  17 chr17_75574731     AAsi    C    T        0      0        2 
  17 chr17_75574731     AKia    C    T        0      0        2 
  17 chr17_75574731     AOna    C    T        0      0        2 
  17 chr17_75574731     ASom    C    T        0      0        2 
  17 chr17_75574731     HCab    C    T        1      2        2 
  17 chr17_75574731     HPrz    C    T        1      2        2 
  17 chr17_75574731     ZBoe    C    T        0      0        2 
  17 chr17_75574731     ZGre    C    T        0      0        2 
  17 chr17_75574731     ZHar    C    T        0      0        2 
  17 chr17_75574731   Sample    C    T        0      0        2 
  17 chr17_75574831     AAsi    C    T        0      0        2 
  17 chr17_75574831     AKia    C    T      0.5      1        2 
  17 chr17_75574831     AOna    C    T        0      0        2 
  17 chr17_75574831     ASom    C    T        0      0        2 
  17 chr17_75574831     HCab    C    T        0      0        2 
  17 chr17_75574831     HPrz    C    T        0      0        2 
  17 chr17_75574831     ZBoe    C    T        0      0        2 
  17 chr17_75574831     ZGre    C    T        0      0        2 
  17 chr17_75574831     ZHar    C    T        0      0        2 
  17 chr17_75574831   Sample    C    T        0      0        2 
  17 chr17_75576281     AAsi    A    G        0      0        2 
  17 chr17_75576281     AKia    A    G        0      0        2 
  17 chr17_75576281     AOna    A    G        0      0        2 
  17 chr17_75576281     ASom    A    G        0      0        2 
  17 chr17_75576281     HCab    A    G        0      0        2 
  17 chr17_75576281     HPrz    A    G        1      2        2 
  17 chr17_75576281     ZBoe    A    G        0      0        2 
  17 chr17_75576281     ZGre    A    G        0      0        2 
  17 chr17_75576281     ZHar    A    G        0      0        2 
  17 chr17_75576281   Sample    A    G        0      0        2 
  17 chr17_75578332     AAsi    A    T        0      0        2 
  17 chr17_75578332     AKia    A    T        0      0        2 
  17 chr17_75578332     AOna    A    T        0      0        2 
  17 chr17_75578332     ASom    A    T        0      0        2 
  17 chr17_75578332     HCab    A    T        0      0        2 
  17 chr17_75578332     HPrz    A    T        0      0        2 
  17 chr17_75578332     ZBoe    A    T        1      2        2 
  17 chr17_75578332     ZGre    A    T        0      0        2 
  17 chr17_75578332     ZHar    A    T        0      0        2 
  17 chr17_75578332   Sample    A    T        0      0        2 
  17 chr17_75589706     AAsi    T    C        0      0        2 
  17 chr17_75589706     AKia    T    C        0      0        2 
  17 chr17_75589706     AOna    T    C        0      0        2 
  17 chr17_75589706     ASom    T    C        0      0        2 
  17 chr17_75589706     HCab    T    C        0      0        2 
  17 chr17_75589706     HPrz    T    C        0      0        2 
  17 chr17_75589706     ZBoe    T    C      0.5      1        2 
  17 chr17_75589706     ZGre    T    C        0      0        2 
  17 chr17_75589706     ZHar    T    C        0      0        2 
  17 chr17_75589706   Sample    T    C        0      0        2 
  17 chr17_75597479     AAsi    C    T        0      0        2 
  17 chr17_75597479     AKia    C    T        0      0        2 
  17 chr17_75597479     AOna    C    T        0      0        2 
  17 chr17_75597479     ASom    C    T        0      0        2 
  17 chr17_75597479     HCab    C    T        0      0        2 
  17 chr17_75597479     HPrz    C    T        0      0        2 
  17 chr17_75597479     ZBoe    C    T      0.5      1        2 
  17 chr17_75597479     ZGre    C    T        0      0        2 
  17 chr17_75597479     ZHar    C    T        0      0        2 
  17 chr17_75597479   Sample    C    T        0      0        2 
  17 chr17_75607727     AAsi    C    A        0      0        2 
  17 chr17_75607727     AKia    C    A        0      0        2 
  17 chr17_75607727     AOna    C    A        0      0        2 
  17 chr17_75607727     ASom    C    A        0      0        2 
  17 chr17_75607727     HCab    C    A        0      0        2 
  17 chr17_75607727     HPrz    C    A        0      0        2 
  17 chr17_75607727     ZBoe    C    A        0      0        2 
  17 chr17_75607727     ZGre    C    A      0.5      1        2 
  17 chr17_75607727     ZHar    C    A        0      0        2 
  17 chr17_75607727   Sample    C    A        0      0        2 
  17 chr17_75611046     AAsi    C    A        0      0        2 
  17 chr17_75611046     AKia    C    A        1      2        2 
  17 chr17_75611046     AOna    C    A        1      2        2 
  17 chr17_75611046     ASom    C    A        0      0        2 
  17 chr17_75611046     HCab    C    A        0      0        2 
  17 chr17_75611046     HPrz    C    A        0      0        2 
  17 chr17_75611046     ZBoe    C    A        0      0        2 
  17 chr17_75611046     ZGre    C    A        0      0        2 
  17 chr17_75611046     ZHar    C    A        0      0        2 
  17 chr17_75611046   Sample    C    A        0      0        2 
  17 chr17_75618910     AAsi    A    G        0      0        2 
  17 chr17_75618910     AKia    A    G        0      0        2 
  17 chr17_75618910     AOna    A    G        0      0        2 
  17 chr17_75618910     ASom    A    G        0      0        2 
  17 chr17_75618910     HCab    A    G        1      2        2 
  17 chr17_75618910     HPrz    A    G        1      2        2 
  17 chr17_75618910     ZBoe    A    G        0      0        2 
  17 chr17_75618910     ZGre    A    G        0      0        2 
  17 chr17_75618910     ZHar    A    G        0      0        2 
  17 chr17_75618910   Sample    A    G        0      0        2 
  17 chr17_75645797     AAsi    C    A        1      2        2 
  17 chr17_75645797     AKia    C    A        0      0        2 
  17 chr17_75645797     AOna    C    A        0      0        2 
  17 chr17_75645797     ASom    C    A        1      2        2 
  17 chr17_75645797     HCab    C    A        0      0        2 
  17 chr17_75645797     HPrz    C    A        0      0        2 
  17 chr17_75645797     ZBoe    C    A        0      0        2 
  17 chr17_75645797     ZGre    C    A        0      0        2 
  17 chr17_75645797     ZHar    C    A        0      0        2 
  17 chr17_75645797   Sample    C    A        1      2        2 
  17 chr17_75647593     AAsi    T    G        0      0        2 
  17 chr17_75647593     AKia    T    G        0      0        2 
  17 chr17_75647593     AOna    T    G        0      0        2 
  17 chr17_75647593     ASom    T    G        0      0        2 
  17 chr17_75647593     HCab    T    G        1      2        2 
  17 chr17_75647593     HPrz    T    G        1      2        2 
  17 chr17_75647593     ZBoe    T    G        0      0        2 
  17 chr17_75647593     ZGre    T    G        0      0        2 
  17 chr17_75647593     ZHar    T    G        0      0        2 
  17 chr17_75647593   Sample    T    G        0      0        2 
  17 chr17_75650307     AAsi    T    A        0      0        2 
  17 chr17_75650307     AKia    T    A        0      0        2 
  17 chr17_75650307     AOna    T    A        0      0        2 
  17 chr17_75650307     ASom    T    A        0      0        2 
  17 chr17_75650307     HCab    T    A        0      0        2 
  17 chr17_75650307     HPrz    T    A        0      0        2 
  17 chr17_75650307     ZBoe    T    A        0      0        2 
  17 chr17_75650307     ZGre    T    A        1      2        2 
  17 chr17_75650307     ZHar    T    A        0      0        2 
  17 chr17_75650307   Sample    T    A        0      0        2 
  17 chr17_75656359     AAsi    G    T        0      0        2 
  17 chr17_75656359     AKia    G    T        1      2        2 
  17 chr17_75656359     AOna    G    T        0      0        2 
  17 chr17_75656359     ASom    G    T        0      0        2 
  17 chr17_75656359     HCab    G    T        0      0        2 
  17 chr17_75656359     HPrz    G    T        0      0        2 
  17 chr17_75656359     ZBoe    G    T        0      0        2 
  17 chr17_75656359     ZGre    G    T        0      0        2 
  17 chr17_75656359     ZHar    G    T        0      0        2 
  17 chr17_75656359   Sample    G    T        0      0        2 
  17 chr17_75661705     AAsi    C    T        0      0        2 
  17 chr17_75661705     AKia    C    T        0      0        2 
  17 chr17_75661705     AOna    C    T        1      2        2 
  17 chr17_75661705     ASom    C    T        0      0        2 
  17 chr17_75661705     HCab    C    T        0      0        2 
  17 chr17_75661705     HPrz    C    T        0      0        2 
  17 chr17_75661705     ZBoe    C    T        0      0        2 
  17 chr17_75661705     ZGre    C    T        0      0        2 
  17 chr17_75661705     ZHar    C    T        0      0        2 
  17 chr17_75661705   Sample    C    T        0      0        2 
  17 chr17_75661859     AAsi    T    A        1      2        2 
  17 chr17_75661859     AKia    T    A        0      0        2 
  17 chr17_75661859     AOna    T    A        0      0        2 
  17 chr17_75661859     ASom    T    A        1      2        2 
  17 chr17_75661859     HCab    T    A        1      2        2 
  17 chr17_75661859     HPrz    T    A        1      2        2 
  17 chr17_75661859     ZBoe    T    A        0      0        2 
  17 chr17_75661859     ZGre    T    A        0      0        2 
  17 chr17_75661859     ZHar    T    A        0      0        2 
  17 chr17_75661859   Sample    T    A        1      2        2 
  17 chr17_75663933     AAsi    A    G        0      0        2 
  17 chr17_75663933     AKia    A    G        0      0        2 
  17 chr17_75663933     AOna    A    G        0      0        2 
  17 chr17_75663933     ASom    A    G        0      0        2 
  17 chr17_75663933     HCab    A    G        1      2        2 
  17 chr17_75663933     HPrz    A    G        1      2        2 
  17 chr17_75663933     ZBoe    A    G        0      0        2 
  17 chr17_75663933     ZGre    A    G        0      0        2 
  17 chr17_75663933     ZHar    A    G        0      0        2 
  17 chr17_75663933   Sample    A    G        0      0        2 
  17 chr17_75686548     AAsi    C    T        0      0        2 
  17 chr17_75686548     AKia    C    T      0.5      1        2 
  17 chr17_75686548     AOna    C    T        0      0        2 
  17 chr17_75686548     ASom    C    T        0      0        2 
  17 chr17_75686548     HCab    C    T        0      0        2 
  17 chr17_75686548     HPrz    C    T        0      0        2 
  17 chr17_75686548     ZBoe    C    T        0      0        2 
  17 chr17_75686548     ZGre    C    T        0      0        2 
  17 chr17_75686548     ZHar    C    T        0      0        2 
  17 chr17_75686548   Sample    C    T        0      0        2 
  17 chr17_75686628     AAsi    G    A        0      0        2 
  17 chr17_75686628     AKia    G    A        0      0        2 
  17 chr17_75686628     AOna    G    A        0      0        2 
  17 chr17_75686628     ASom    G    A        0      0        2 
  17 chr17_75686628     HCab    G    A        1      2        2 
  17 chr17_75686628     HPrz    G    A        1      2        2 
  17 chr17_75686628     ZBoe    G    A        0      0        2 
  17 chr17_75686628     ZGre    G    A        0      0        2 
  17 chr17_75686628     ZHar    G    A        0      0        2 
  17 chr17_75686628   Sample    G    A        0      0        2 
  17 chr17_75687805     AAsi    T    C        0      0        2 
  17 chr17_75687805     AKia    T    C      0.5      1        2 
  17 chr17_75687805     AOna    T    C        0      0        2 
  17 chr17_75687805     ASom    T    C        0      0        2 
  17 chr17_75687805     HCab    T    C        0      0        2 
  17 chr17_75687805     HPrz    T    C        0      0        2 
  17 chr17_75687805     ZBoe    T    C        0      0        2 
  17 chr17_75687805     ZGre    T    C        0      0        2 
  17 chr17_75687805     ZHar    T    C        0      0        2 
  17 chr17_75687805   Sample    T    C        0      0        2 
  17 chr17_75691989     AAsi    T    C        0      0        2 
  17 chr17_75691989     AKia    T    C        0      0        2 
  17 chr17_75691989     AOna    T    C        0      0        2 
  17 chr17_75691989     ASom    T    C        0      0        2 
  17 chr17_75691989     HCab    T    C        1      2        2 
  17 chr17_75691989     HPrz    T    C        1      2        2 
  17 chr17_75691989     ZBoe    T    C        0      0        2 
  17 chr17_75691989     ZGre    T    C        0      0        2 
  17 chr17_75691989     ZHar    T    C        0      0        2 
  17 chr17_75691989   Sample    T    C        0      0        2 
  17 chr17_75695151     AAsi    T    C        0      0        2 
  17 chr17_75695151     AKia    T    C      0.5      1        2 
  17 chr17_75695151     AOna    T    C        0      0        2 
  17 chr17_75695151     ASom    T    C        0      0        2 
  17 chr17_75695151     HCab    T    C        0      0        2 
  17 chr17_75695151     HPrz    T    C        0      0        2 
  17 chr17_75695151     ZBoe    T    C        0      0        2 
  17 chr17_75695151     ZGre    T    C        0      0        2 
  17 chr17_75695151     ZHar    T    C        0      0        2 
  17 chr17_75695151   Sample    T    C        0      0        2 
  17 chr17_75700688     AAsi    G    A        0      0        2 
  17 chr17_75700688     AKia    G    A        0      0        2 
  17 chr17_75700688     AOna    G    A        0      0        2 
  17 chr17_75700688     ASom    G    A        0      0        2 
  17 chr17_75700688     HCab    G    A        0      0        2 
  17 chr17_75700688     HPrz    G    A        0      0        2 
  17 chr17_75700688     ZBoe    G    A        0      0        2 
  17 chr17_75700688     ZGre    G    A        0      0        2 
  17 chr17_75700688     ZHar    G    A      0.5      1        2 
  17 chr17_75700688   Sample    G    A        0      0        2 
  17 chr17_75708512     AAsi    C    T        0      0        2 
  17 chr17_75708512     AKia    C    T        0      0        2 
  17 chr17_75708512     AOna    C    T        0      0        2 
  17 chr17_75708512     ASom    C    T        0      0        2 
  17 chr17_75708512     HCab    C    T        0      0        2 
  17 chr17_75708512     HPrz    C    T        0      0        2 
  17 chr17_75708512     ZBoe    C    T      0.5      1        2 
  17 chr17_75708512     ZGre    C    T        0      0        2 
  17 chr17_75708512     ZHar    C    T        0      0        2 
  17 chr17_75708512   Sample    C    T        0      0        2 
  17 chr17_75712906     AAsi    C    G        0      0        2 
  17 chr17_75712906     AKia    C    G        0      0        2 
  17 chr17_75712906     AOna    C    G        0      0        2 
  17 chr17_75712906     ASom    C    G        0      0        2 
  17 chr17_75712906     HCab    C    G        0      0        2 
  17 chr17_75712906     HPrz    C    G        0      0        2 
  17 chr17_75712906     ZBoe    C    G      0.5      1        2 
  17 chr17_75712906     ZGre    C    G        0      0        2 
  17 chr17_75712906     ZHar    C    G        0      0        2 
  17 chr17_75712906   Sample    C    G        0      0        2 
  17 chr17_75724602     AAsi    A    G        0      0        2 
  17 chr17_75724602     AKia    A    G        0      0        2 
  17 chr17_75724602     AOna    A    G        0      0        2 
  17 chr17_75724602     ASom    A    G        0      0        2 
  17 chr17_75724602     HCab    A    G        0      0        2 
  17 chr17_75724602     HPrz    A    G        0      0        2 
  17 chr17_75724602     ZBoe    A    G      0.5      1        2 
  17 chr17_75724602     ZGre    A    G        0      0        2 
  17 chr17_75724602     ZHar    A    G        0      0        2 
  17 chr17_75724602   Sample    A    G        0      0        2 
  17 chr17_75729246     AAsi    T    C        1      2        2 
  17 chr17_75729246     AKia    T    C        0      0        2 
  17 chr17_75729246     AOna    T    C        0      0        2 
  17 chr17_75729246     ASom    T    C        1      2        2 
  17 chr17_75729246     HCab    T    C        0      0        2 
  17 chr17_75729246     HPrz    T    C        0      0        2 
  17 chr17_75729246     ZBoe    T    C        0      0        2 
  17 chr17_75729246     ZGre    T    C        0      0        2 
  17 chr17_75729246     ZHar    T    C        0      0        2 
  17 chr17_75729246   Sample    T    C        1      2        2 
  17 chr17_75730415     AAsi    G    C        0      0        2 
  17 chr17_75730415     AKia    G    C        0      0        2 
  17 chr17_75730415     AOna    G    C        0      0        2 
  17 chr17_75730415     ASom    G    C        0      0        2 
  17 chr17_75730415     HCab    G    C        1      2        2 
  17 chr17_75730415     HPrz    G    C        1      2        2 
  17 chr17_75730415     ZBoe    G    C        0      0        2 
  17 chr17_75730415     ZGre    G    C        0      0        2 
  17 chr17_75730415     ZHar    G    C        0      0        2 
  17 chr17_75730415   Sample    G    C        0      0        2 
  17 chr17_75732971     AAsi    G    A        0      0        2 
  17 chr17_75732971     AKia    G    A        0      0        2 
  17 chr17_75732971     AOna    G    A        0      0        2 
  17 chr17_75732971     ASom    G    A        0      0        2 
  17 chr17_75732971     HCab    G    A        1      2        2 
  17 chr17_75732971     HPrz    G    A        1      2        2 
  17 chr17_75732971     ZBoe    G    A        0      0        2 
  17 chr17_75732971     ZGre    G    A        0      0        2 
  17 chr17_75732971     ZHar    G    A        0      0        2 
  17 chr17_75732971   Sample    G    A        0      0        2 
  17 chr17_75739096     AAsi    T    G        0      0        2 
  17 chr17_75739096     AKia    T    G        1      2        2 
  17 chr17_75739096     AOna    T    G        0      0        2 
  17 chr17_75739096     ASom    T    G        0      0        2 
  17 chr17_75739096     HCab    T    G        0      0        2 
  17 chr17_75739096     HPrz    T    G        0      0        2 
  17 chr17_75739096     ZBoe    T    G        0      0        2 
  17 chr17_75739096     ZGre    T    G        0      0        2 
  17 chr17_75739096     ZHar    T    G        0      0        2 
  17 chr17_75739096   Sample    T    G        0      0        2 
  17 chr17_75744109     AAsi    G    C        0      0        2 
  17 chr17_75744109     AKia    G    C        0      0        2 
  17 chr17_75744109     AOna    G    C        0      0        2 
  17 chr17_75744109     ASom    G    C        0      0        2 
  17 chr17_75744109     HCab    G    C        1      2        2 
  17 chr17_75744109     HPrz    G    C        1      2        2 
  17 chr17_75744109     ZBoe    G    C        0      0        2 
  17 chr17_75744109     ZGre    G    C        0      0        2 
  17 chr17_75744109     ZHar    G    C        0      0        2 
  17 chr17_75744109   Sample    G    C        0      0        2 
  17 chr17_75752530     AAsi    T    C        0      0        2 
  17 chr17_75752530     AKia    T    C        0      0        2 
  17 chr17_75752530     AOna    T    C        0      0        2 
  17 chr17_75752530     ASom    T    C        0      0        2 
  17 chr17_75752530     HCab    T    C        1      2        2 
  17 chr17_75752530     HPrz    T    C        1      2        2 
  17 chr17_75752530     ZBoe    T    C        0      0        2 
  17 chr17_75752530     ZGre    T    C        0      0        2 
  17 chr17_75752530     ZHar    T    C        0      0        2 
  17 chr17_75752530   Sample    T    C        0      0        2 
  17 chr17_75755647     AAsi    T    A        0      0        2 
  17 chr17_75755647     AKia    T    A        1      2        2 
  17 chr17_75755647     AOna    T    A        0      0        2 
  17 chr17_75755647     ASom    T    A        0      0        2 
  17 chr17_75755647     HCab    T    A        0      0        2 
  17 chr17_75755647     HPrz    T    A        0      0        2 
  17 chr17_75755647     ZBoe    T    A        0      0        2 
  17 chr17_75755647     ZGre    T    A        0      0        2 
  17 chr17_75755647     ZHar    T    A        0      0        2 
  17 chr17_75755647   Sample    T    A        0      0        2 
  17 chr17_75757426     AAsi    C    G        0      0        2 
  17 chr17_75757426     AKia    C    G        0      0        2 
  17 chr17_75757426     AOna    C    G        0      0        2 
  17 chr17_75757426     ASom    C    G        0      0        2 
  17 chr17_75757426     HCab    C    G        0      0        2 
  17 chr17_75757426     HPrz    C    G        0      0        2 
  17 chr17_75757426     ZBoe    C    G        0      0        2 
  17 chr17_75757426     ZGre    C    G        0      0        2 
  17 chr17_75757426     ZHar    C    G      0.5      1        2 
  17 chr17_75757426   Sample    C    G        0      0        2 
  17 chr17_75761614     AAsi    T    G        0      0        2 
  17 chr17_75761614     AKia    T    G        0      0        2 
  17 chr17_75761614     AOna    T    G        0      0        2 
  17 chr17_75761614     ASom    T    G        0      0        2 
  17 chr17_75761614     HCab    T    G        1      2        2 
  17 chr17_75761614     HPrz    T    G        1      2        2 
  17 chr17_75761614     ZBoe    T    G        0      0        2 
  17 chr17_75761614     ZGre    T    G        0      0        2 
  17 chr17_75761614     ZHar    T    G        0      0        2 
  17 chr17_75761614   Sample    T    G        0      0        2 
  17 chr17_75763578     AAsi    G    A        0      0        2 
  17 chr17_75763578     AKia    G    A        0      0        2 
  17 chr17_75763578     AOna    G    A        0      0        2 
  17 chr17_75763578     ASom    G    A        0      0        2 
  17 chr17_75763578     HCab    G    A        0      0        2 
  17 chr17_75763578     HPrz    G    A        0      0        2 
  17 chr17_75763578     ZBoe    G    A      0.5      1        2 
  17 chr17_75763578     ZGre    G    A        0      0        2 
  17 chr17_75763578     ZHar    G    A        0      0        2 
  17 chr17_75763578   Sample    G    A        0      0        2 
  17 chr17_75765328     AAsi    C    T        0      0        2 
  17 chr17_75765328     AKia    C    T        0      0        2 
  17 chr17_75765328     AOna    C    T        0      0        2 
  17 chr17_75765328     ASom    C    T        0      0        2 
  17 chr17_75765328     HCab    C    T        1      2        2 
  17 chr17_75765328     HPrz    C    T        1      2        2 
  17 chr17_75765328     ZBoe    C    T        0      0        2 
  17 chr17_75765328     ZGre    C    T        0      0        2 
  17 chr17_75765328     ZHar    C    T        0      0        2 
  17 chr17_75765328   Sample    C    T        0      0        2 
  17 chr17_75766331     AAsi    A    G        0      0        2 
  17 chr17_75766331     AKia    A    G        0      0        2 
  17 chr17_75766331     AOna    A    G        0      0        2 
  17 chr17_75766331     ASom    A    G        0      0        2 
  17 chr17_75766331     HCab    A    G        1      2        2 
  17 chr17_75766331     HPrz    A    G        1      2        2 
  17 chr17_75766331     ZBoe    A    G        0      0        2 
  17 chr17_75766331     ZGre    A    G        0      0        2 
  17 chr17_75766331     ZHar    A    G        0      0        2 
  17 chr17_75766331   Sample    A    G        0      0        2 
  17 chr17_75769679     AAsi    C    A        0      0        2 
  17 chr17_75769679     AKia    C    A        0      0        2 
  17 chr17_75769679     AOna    C    A        0      0        2 
  17 chr17_75769679     ASom    C    A        0      0        2 
  17 chr17_75769679     HCab    C    A        0      0        2 
  17 chr17_75769679     HPrz    C    A        0      0        2 
  17 chr17_75769679     ZBoe    C    A      0.5      1        2 
  17 chr17_75769679     ZGre    C    A        0      0        2 
  17 chr17_75769679     ZHar    C    A        0      0        2 
  17 chr17_75769679   Sample    C    A        0      0        2 
  17 chr17_75771943     AAsi    G    A        0      0        2 
  17 chr17_75771943     AKia    G    A        0      0        2 
  17 chr17_75771943     AOna    G    A        0      0        2 
  17 chr17_75771943     ASom    G    A        0      0        2 
  17 chr17_75771943     HCab    G    A        0      0        2 
  17 chr17_75771943     HPrz    G    A        0      0        2 
  17 chr17_75771943     ZBoe    G    A      0.5      1        2 
  17 chr17_75771943     ZGre    G    A        0      0        2 
  17 chr17_75771943     ZHar    G    A        0      0        2 
  17 chr17_75771943   Sample    G    A        0      0        2 
  17 chr17_75773806     AAsi    C    G        0      0        2 
  17 chr17_75773806     AKia    C    G        0      0        2 
  17 chr17_75773806     AOna    C    G        0      0        2 
  17 chr17_75773806     ASom    C    G        0      0        2 
  17 chr17_75773806     HCab    C    G        1      2        2 
  17 chr17_75773806     HPrz    C    G        1      2        2 
  17 chr17_75773806     ZBoe    C    G        0      0        2 
  17 chr17_75773806     ZGre    C    G        0      0        2 
  17 chr17_75773806     ZHar    C    G        0      0        2 
  17 chr17_75773806   Sample    C    G        0      0        2 
  17 chr17_75774323     AAsi    G    T        0      0        2 
  17 chr17_75774323     AKia    G    T        1      2        2 
  17 chr17_75774323     AOna    G    T        1      2        2 
  17 chr17_75774323     ASom    G    T        0      0        2 
  17 chr17_75774323     HCab    G    T        0      0        2 
  17 chr17_75774323     HPrz    G    T        0      0        2 
  17 chr17_75774323     ZBoe    G    T        0      0        2 
  17 chr17_75774323     ZGre    G    T        0      0        2 
  17 chr17_75774323     ZHar    G    T        0      0        2 
  17 chr17_75774323   Sample    G    T        0      0        2 
  17 chr17_75775307     AAsi    A    G        0      0        2 
  17 chr17_75775307     AKia    A    G        0      0        2 
  17 chr17_75775307     AOna    A    G        0      0        2 
  17 chr17_75775307     ASom    A    G        0      0        2 
  17 chr17_75775307     HCab    A    G        0      0        2 
  17 chr17_75775307     HPrz    A    G        0      0        2 
  17 chr17_75775307     ZBoe    A    G        0      0        2 
  17 chr17_75775307     ZGre    A    G        0      0        2 
  17 chr17_75775307     ZHar    A    G      0.5      1        2 
  17 chr17_75775307   Sample    A    G        0      0        2 
  17 chr17_75778292     AAsi    G    A        0      0        2 
  17 chr17_75778292     AKia    G    A        0      0        2 
  17 chr17_75778292     AOna    G    A        0      0        2 
  17 chr17_75778292     ASom    G    A        0      0        2 
  17 chr17_75778292     HCab    G    A        0      0        2 
  17 chr17_75778292     HPrz    G    A        0      0        2 
  17 chr17_75778292     ZBoe    G    A        1      2        2 
  17 chr17_75778292     ZGre    G    A        0      0        2 
  17 chr17_75778292     ZHar    G    A        0      0        2 
  17 chr17_75778292   Sample    G    A        0      0        2 
  17 chr17_75796979     AAsi    A    G        0      0        2 
  17 chr17_75796979     AKia    A    G        0      0        2 
  17 chr17_75796979     AOna    A    G        0      0        2 
  17 chr17_75796979     ASom    A    G        0      0        2 
  17 chr17_75796979     HCab    A    G        0      0        2 
  17 chr17_75796979     HPrz    A    G        0      0        2 
  17 chr17_75796979     ZBoe    A    G        0      0        2 
  17 chr17_75796979     ZGre    A    G        0      0        2 
  17 chr17_75796979     ZHar    A    G      0.5      1        2 
  17 chr17_75796979   Sample    A    G        0      0        2 
  17 chr17_75801231     AAsi    C    T        0      0        2 
  17 chr17_75801231     AKia    C    T        0      0        2 
  17 chr17_75801231     AOna    C    T        0      0        2 
  17 chr17_75801231     ASom    C    T        0      0        2 
  17 chr17_75801231     HCab    C    T        1      2        2 
  17 chr17_75801231     HPrz    C    T        1      2        2 
  17 chr17_75801231     ZBoe    C    T        0      0        2 
  17 chr17_75801231     ZGre    C    T        0      0        2 
  17 chr17_75801231     ZHar    C    T        0      0        2 
  17 chr17_75801231   Sample    C    T        0      0        2 
  17 chr17_75804197     AAsi    G    A        0      0        2 
  17 chr17_75804197     AKia    G    A        0      0        2 
  17 chr17_75804197     AOna    G    A        0      0        2 
  17 chr17_75804197     ASom    G    A        0      0        2 
  17 chr17_75804197     HCab    G    A        0      0        2 
  17 chr17_75804197     HPrz    G    A        0      0        2 
  17 chr17_75804197     ZBoe    G    A        0      0        2 
  17 chr17_75804197     ZGre    G    A      0.5      1        2 
  17 chr17_75804197     ZHar    G    A        0      0        2 
  17 chr17_75804197   Sample    G    A        0      0        2 
  17 chr17_75811364     AAsi    T    C        1      2        2 
  17 chr17_75811364     AKia    T    C        0      0        2 
  17 chr17_75811364     AOna    T    C        0      0        2 
  17 chr17_75811364     ASom    T    C        1      2        2 
  17 chr17_75811364     HCab    T    C        0      0        2 
  17 chr17_75811364     HPrz    T    C        0      0        2 
  17 chr17_75811364     ZBoe    T    C        0      0        2 
  17 chr17_75811364     ZGre    T    C        0      0        2 
  17 chr17_75811364     ZHar    T    C        0      0        2 
  17 chr17_75811364   Sample    T    C        1      2        2 
  17 chr17_75818432     AAsi    C    T        0      0        2 
  17 chr17_75818432     AKia    C    T        0      0        2 
  17 chr17_75818432     AOna    C    T        0      0        2 
  17 chr17_75818432     ASom    C    T        0      0        2 
  17 chr17_75818432     HCab    C    T        0      0        2 
  17 chr17_75818432     HPrz    C    T        0      0        2 
  17 chr17_75818432     ZBoe    C    T        0      0        2 
  17 chr17_75818432     ZGre    C    T      0.5      1        2 
  17 chr17_75818432     ZHar    C    T        0      0        2 
  17 chr17_75818432   Sample    C    T        0      0        2 
  17 chr17_75818843     AAsi    G    T        1      2        2 
  17 chr17_75818843     AKia    G    T        0      0        2 
  17 chr17_75818843     AOna    G    T        0      0        2 
  17 chr17_75818843     ASom    G    T        1      2        2 
  17 chr17_75818843     HCab    G    T        0      0        2 
  17 chr17_75818843     HPrz    G    T        0      0        2 
  17 chr17_75818843     ZBoe    G    T        0      0        2 
  17 chr17_75818843     ZGre    G    T        0      0        2 
  17 chr17_75818843     ZHar    G    T        0      0        2 
  17 chr17_75818843   Sample    G    T        1      2        2 
  17 chr17_75819363     AAsi    A    C        0      0        2 
  17 chr17_75819363     AKia    A    C        0      0        2 
  17 chr17_75819363     AOna    A    C        0      0        2 
  17 chr17_75819363     ASom    A    C        0      0        2 
  17 chr17_75819363     HCab    A    C        1      2        2 
  17 chr17_75819363     HPrz    A    C        1      2        2 
  17 chr17_75819363     ZBoe    A    C        0      0        2 
  17 chr17_75819363     ZGre    A    C        0      0        2 
  17 chr17_75819363     ZHar    A    C        0      0        2 
  17 chr17_75819363   Sample    A    C        0      0        2 
  17 chr17_75822720     AAsi    A    G        0      0        2 
  17 chr17_75822720     AKia    A    G        0      0        2 
  17 chr17_75822720     AOna    A    G        0      0        2 
  17 chr17_75822720     ASom    A    G        0      0        2 
  17 chr17_75822720     HCab    A    G        1      2        2 
  17 chr17_75822720     HPrz    A    G        1      2        2 
  17 chr17_75822720     ZBoe    A    G        0      0        2 
  17 chr17_75822720     ZGre    A    G        0      0        2 
  17 chr17_75822720     ZHar    A    G        0      0        2 
  17 chr17_75822720   Sample    A    G        0      0        2 
  17 chr17_75825730     AAsi    A    G        0      0        2 
  17 chr17_75825730     AKia    A    G        0      0        2 
  17 chr17_75825730     AOna    A    G        0      0        2 
  17 chr17_75825730     ASom    A    G        0      0        2 
  17 chr17_75825730     HCab    A    G        0      0        2 
  17 chr17_75825730     HPrz    A    G      0.5      1        2 
  17 chr17_75825730     ZBoe    A    G        0      0        2 
  17 chr17_75825730     ZGre    A    G        0      0        2 
  17 chr17_75825730     ZHar    A    G        0      0        2 
  17 chr17_75825730   Sample    A    G        0      0        2 
  17 chr17_75825921     AAsi    G    T        0      0        2 
  17 chr17_75825921     AKia    G    T      0.5      1        2 
  17 chr17_75825921     AOna    G    T        0      0        2 
  17 chr17_75825921     ASom    G    T        0      0        2 
  17 chr17_75825921     HCab    G    T        0      0        2 
  17 chr17_75825921     HPrz    G    T        0      0        2 
  17 chr17_75825921     ZBoe    G    T        0      0        2 
  17 chr17_75825921     ZGre    G    T        0      0        2 
  17 chr17_75825921     ZHar    G    T        0      0        2 
  17 chr17_75825921   Sample    G    T        0      0        2 
  17 chr17_75828426     AAsi    G    A        0      0        2 
  17 chr17_75828426     AKia    G    A        0      0        2 
  17 chr17_75828426     AOna    G    A        0      0        2 
  17 chr17_75828426     ASom    G    A        0      0        2 
  17 chr17_75828426     HCab    G    A        0      0        2 
  17 chr17_75828426     HPrz    G    A        0      0        2 
  17 chr17_75828426     ZBoe    G    A        0      0        2 
  17 chr17_75828426     ZGre    G    A        0      0        2 
  17 chr17_75828426     ZHar    G    A      0.5      1        2 
  17 chr17_75828426   Sample    G    A        0      0        2 
  17 chr17_75847377     AAsi    A    G        0      0        2 
  17 chr17_75847377     AKia    A    G        0      0        2 
  17 chr17_75847377     AOna    A    G        1      2        2 
  17 chr17_75847377     ASom    A    G        0      0        2 
  17 chr17_75847377     HCab    A    G        0      0        2 
  17 chr17_75847377     HPrz    A    G        0      0        2 
  17 chr17_75847377     ZBoe    A    G        0      0        2 
  17 chr17_75847377     ZGre    A    G        0      0        2 
  17 chr17_75847377     ZHar    A    G        0      0        2 
  17 chr17_75847377   Sample    A    G        0      0        2 
  17 chr17_75849134     AAsi    C    T        0      0        2 
  17 chr17_75849134     AKia    C    T        0      0        2 
  17 chr17_75849134     AOna    C    T        1      2        2 
  17 chr17_75849134     ASom    C    T        0      0        2 
  17 chr17_75849134     HCab    C    T        0      0        2 
  17 chr17_75849134     HPrz    C    T        0      0        2 
  17 chr17_75849134     ZBoe    C    T        0      0        2 
  17 chr17_75849134     ZGre    C    T        0      0        2 
  17 chr17_75849134     ZHar    C    T        0      0        2 
  17 chr17_75849134   Sample    C    T        0      0        2 
  17 chr17_75850785     AAsi    A    G        0      0        2 
  17 chr17_75850785     AKia    A    G      0.5      1        2 
  17 chr17_75850785     AOna    A    G        0      0        2 
  17 chr17_75850785     ASom    A    G        0      0        2 
  17 chr17_75850785     HCab    A    G        0      0        2 
  17 chr17_75850785     HPrz    A    G        0      0        2 
  17 chr17_75850785     ZBoe    A    G        0      0        2 
  17 chr17_75850785     ZGre    A    G        0      0        2 
  17 chr17_75850785     ZHar    A    G        0      0        2 
  17 chr17_75850785   Sample    A    G        0      0        2 
  17 chr17_75853156     AAsi    T    C        0      0        2 
  17 chr17_75853156     AKia    T    C      0.5      1        2 
  17 chr17_75853156     AOna    T    C        0      0        2 
  17 chr17_75853156     ASom    T    C        0      0        2 
  17 chr17_75853156     HCab    T    C        0      0        2 
  17 chr17_75853156     HPrz    T    C        0      0        2 
  17 chr17_75853156     ZBoe    T    C        0      0        2 
  17 chr17_75853156     ZGre    T    C        0      0        2 
  17 chr17_75853156     ZHar    T    C        0      0        2 
  17 chr17_75853156   Sample    T    C        0      0        2 
  17 chr17_75858193     AAsi    A    G        0      0        2 
  17 chr17_75858193     AKia    A    G        0      0        2 
  17 chr17_75858193     AOna    A    G        0      0        2 
  17 chr17_75858193     ASom    A    G        0      0        2 
  17 chr17_75858193     HCab    A    G        1      2        2 
  17 chr17_75858193     HPrz    A    G        1      2        2 
  17 chr17_75858193     ZBoe    A    G        0      0        2 
  17 chr17_75858193     ZGre    A    G        0      0        2 
  17 chr17_75858193     ZHar    A    G        0      0        2 
  17 chr17_75858193   Sample    A    G        0      0        2 
  17 chr17_75859498     AAsi    G    A        1      2        2 
  17 chr17_75859498     AKia    G    A        0      0        2 
  17 chr17_75859498     AOna    G    A        0      0        2 
  17 chr17_75859498     ASom    G    A        1      2        2 
  17 chr17_75859498     HCab    G    A        0      0        2 
  17 chr17_75859498     HPrz    G    A        0      0        2 
  17 chr17_75859498     ZBoe    G    A        0      0        2 
  17 chr17_75859498     ZGre    G    A        0      0        2 
  17 chr17_75859498     ZHar    G    A        0      0        2 
  17 chr17_75859498   Sample    G    A        1      2        2 
  17 chr17_75868263     AAsi    C    A        0      0        2 
  17 chr17_75868263     AKia    C    A        0      0        2 
  17 chr17_75868263     AOna    C    A        0      0        2 
  17 chr17_75868263     ASom    C    A        0      0        2 
  17 chr17_75868263     HCab    C    A        0      0        2 
  17 chr17_75868263     HPrz    C    A        0      0        2 
  17 chr17_75868263     ZBoe    C    A        0      0        2 
  17 chr17_75868263     ZGre    C    A        0      0        2 
  17 chr17_75868263     ZHar    C    A        1      2        2 
  17 chr17_75868263   Sample    C    A        0      0        2 
  17 chr17_75869568     AAsi    A    G        0      0        2 
  17 chr17_75869568     AKia    A    G        0      0        2 
  17 chr17_75869568     AOna    A    G        0      0        2 
  17 chr17_75869568     ASom    A    G        0      0        2 
  17 chr17_75869568     HCab    A    G        0      0        2 
  17 chr17_75869568     HPrz    A    G        0      0        2 
  17 chr17_75869568     ZBoe    A    G        0      0        2 
  17 chr17_75869568     ZGre    A    G        1      2        2 
  17 chr17_75869568     ZHar    A    G        0      0        2 
  17 chr17_75869568   Sample    A    G        0      0        2 
  17 chr17_75870174     AAsi    G    T        0      0        2 
  17 chr17_75870174     AKia    G    T      0.5      1        2 
  17 chr17_75870174     AOna    G    T        1      2        2 
  17 chr17_75870174     ASom    G    T        0      0        2 
  17 chr17_75870174     HCab    G    T        0      0        2 
  17 chr17_75870174     HPrz    G    T        0      0        2 
  17 chr17_75870174     ZBoe    G    T        0      0        2 
  17 chr17_75870174     ZGre    G    T        0      0        2 
  17 chr17_75870174     ZHar    G    T        0      0        2 
  17 chr17_75870174   Sample    G    T        0      0        2 
  17 chr17_75870553     AAsi    A    G        0      0        2 
  17 chr17_75870553     AKia    A    G      0.5      1        2 
  17 chr17_75870553     AOna    A    G        1      2        2 
  17 chr17_75870553     ASom    A    G        0      0        2 
  17 chr17_75870553     HCab    A    G        0      0        2 
  17 chr17_75870553     HPrz    A    G        0      0        2 
  17 chr17_75870553     ZBoe    A    G        0      0        2 
  17 chr17_75870553     ZGre    A    G        0      0        2 
  17 chr17_75870553     ZHar    A    G        0      0        2 
  17 chr17_75870553   Sample    A    G        0      0        2 
  17 chr17_75895531     AAsi    A    G        0      0        2 
  17 chr17_75895531     AKia    A    G        0      0        2 
  17 chr17_75895531     AOna    A    G        0      0        2 
  17 chr17_75895531     ASom    A    G        0      0        2 
  17 chr17_75895531     HCab    A    G        1      2        2 
  17 chr17_75895531     HPrz    A    G        1      2        2 
  17 chr17_75895531     ZBoe    A    G        0      0        2 
  17 chr17_75895531     ZGre    A    G        0      0        2 
  17 chr17_75895531     ZHar    A    G        0      0        2 
  17 chr17_75895531   Sample    A    G        0      0        2 
  17 chr17_75896035     AAsi    G    A        0      0        2 
  17 chr17_75896035     AKia    G    A        0      0        2 
  17 chr17_75896035     AOna    G    A        0      0        2 
  17 chr17_75896035     ASom    G    A        0      0        2 
  17 chr17_75896035     HCab    G    A        1      2        2 
  17 chr17_75896035     HPrz    G    A        1      2        2 
  17 chr17_75896035     ZBoe    G    A        0      0        2 
  17 chr17_75896035     ZGre    G    A        0      0        2 
  17 chr17_75896035     ZHar    G    A        0      0        2 
  17 chr17_75896035   Sample    G    A        0      0        2 
  17 chr17_75905304     AAsi    T    G        0      0        2 
  17 chr17_75905304     AKia    T    G        0      0        2 
  17 chr17_75905304     AOna    T    G        0      0        2 
  17 chr17_75905304     ASom    T    G        0      0        2 
  17 chr17_75905304     HCab    T    G      0.5      1        2 
  17 chr17_75905304     HPrz    T    G        0      0        2 
  17 chr17_75905304     ZBoe    T    G        0      0        2 
  17 chr17_75905304     ZGre    T    G        0      0        2 
  17 chr17_75905304     ZHar    T    G        0      0        2 
  17 chr17_75905304   Sample    T    G        0      0        2 
  17 chr17_75914474     AAsi    G    C        0      0        2 
  17 chr17_75914474     AKia    G    C        0      0        2 
  17 chr17_75914474     AOna    G    C        0      0        2 
  17 chr17_75914474     ASom    G    C        0      0        2 
  17 chr17_75914474     HCab    G    C        0      0        2 
  17 chr17_75914474     HPrz    G    C        0      0        2 
  17 chr17_75914474     ZBoe    G    C        0      0        2 
  17 chr17_75914474     ZGre    G    C      0.5      1        2 
  17 chr17_75914474     ZHar    G    C        0      0        2 
  17 chr17_75914474   Sample    G    C        0      0        2 
  17 chr17_75916488     AAsi    T    C        0      0        2 
  17 chr17_75916488     AKia    T    C        0      0        2 
  17 chr17_75916488     AOna    T    C        0      0        2 
  17 chr17_75916488     ASom    T    C        0      0        2 
  17 chr17_75916488     HCab    T    C        0      0        2 
  17 chr17_75916488     HPrz    T    C        0      0        2 
  17 chr17_75916488     ZBoe    T    C        0      0        2 
  17 chr17_75916488     ZGre    T    C      0.5      1        2 
  17 chr17_75916488     ZHar    T    C        0      0        2 
  17 chr17_75916488   Sample    T    C        0      0        2 
  17 chr17_75919030     AAsi    G    C        0      0        2 
  17 chr17_75919030     AKia    G    C        0      0        2 
  17 chr17_75919030     AOna    G    C        0      0        2 
  17 chr17_75919030     ASom    G    C        0      0        2 
  17 chr17_75919030     HCab    G    C        0      0        2 
  17 chr17_75919030     HPrz    G    C        0      0        2 
  17 chr17_75919030     ZBoe    G    C      0.5      1        2 
  17 chr17_75919030     ZGre    G    C        0      0        2 
  17 chr17_75919030     ZHar    G    C        0      0        2 
  17 chr17_75919030   Sample    G    C        0      0        2 
  17 chr17_75946732     AAsi    C    A        0      0        2 
  17 chr17_75946732     AKia    C    A        0      0        2 
  17 chr17_75946732     AOna    C    A        0      0        2 
  17 chr17_75946732     ASom    C    A        0      0        2 
  17 chr17_75946732     HCab    C    A      0.5      1        2 
  17 chr17_75946732     HPrz    C    A        0      0        2 
  17 chr17_75946732     ZBoe    C    A        0      0        2 
  17 chr17_75946732     ZGre    C    A        0      0        2 
  17 chr17_75946732     ZHar    C    A        0      0        2 
  17 chr17_75946732   Sample    C    A        0      0        2 
  17 chr17_75948003     AAsi    T    C        0      0        2 
  17 chr17_75948003     AKia    T    C        0      0        2 
  17 chr17_75948003     AOna    T    C        0      0        2 
  17 chr17_75948003     ASom    T    C        1      2        2 
  17 chr17_75948003     HCab    T    C        1      2        2 
  17 chr17_75948003     HPrz    T    C        1      2        2 
  17 chr17_75948003     ZBoe    T    C        0      0        2 
  17 chr17_75948003     ZGre    T    C        0      0        2 
  17 chr17_75948003     ZHar    T    C        0      0        2 
  17 chr17_75948003   Sample    T    C        0      0        2 
  17 chr17_75949349     AAsi    C    T        0      0        2 
  17 chr17_75949349     AKia    C    T        0      0        2 
  17 chr17_75949349     AOna    C    T        0      0        2 
  17 chr17_75949349     ASom    C    T        0      0        2 
  17 chr17_75949349     HCab    C    T        0      0        2 
  17 chr17_75949349     HPrz    C    T        0      0        2 
  17 chr17_75949349     ZBoe    C    T      0.5      1        2 
  17 chr17_75949349     ZGre    C    T        1      2        2 
  17 chr17_75949349     ZHar    C    T        0      0        2 
  17 chr17_75949349   Sample    C    T        0      0        2 
  17 chr17_75958344     AAsi    A    G        0      0        2 
  17 chr17_75958344     AKia    A    G        0      0        2 
  17 chr17_75958344     AOna    A    G        0      0        2 
  17 chr17_75958344     ASom    A    G        0      0        2 
  17 chr17_75958344     HCab    A    G        0      0        2 
  17 chr17_75958344     HPrz    A    G      0.5      1        2 
  17 chr17_75958344     ZBoe    A    G        0      0        2 
  17 chr17_75958344     ZGre    A    G        0      0        2 
  17 chr17_75958344     ZHar    A    G        0      0        2 
  17 chr17_75958344   Sample    A    G        0      0        2 
  17 chr17_75967248     AAsi    G    A        0      0        2 
  17 chr17_75967248     AKia    G    A        0      0        2 
  17 chr17_75967248     AOna    G    A        0      0        2 
  17 chr17_75967248     ASom    G    A        0      0        2 
  17 chr17_75967248     HCab    G    A        0      0        2 
  17 chr17_75967248     HPrz    G    A        0      0        2 
  17 chr17_75967248     ZBoe    G    A        0      0        2 
  17 chr17_75967248     ZGre    G    A        0      0        2 
  17 chr17_75967248     ZHar    G    A        1      2        2 
  17 chr17_75967248   Sample    G    A        0      0        2 
  17 chr17_75968631     AAsi    G    A        0      0        2 
  17 chr17_75968631     AKia    G    A      0.5      1        2 
  17 chr17_75968631     AOna    G    A        0      0        2 
  17 chr17_75968631     ASom    G    A        0      0        2 
  17 chr17_75968631     HCab    G    A        0      0        2 
  17 chr17_75968631     HPrz    G    A        0      0        2 
  17 chr17_75968631     ZBoe    G    A        0      0        2 
  17 chr17_75968631     ZGre    G    A        0      0        2 
  17 chr17_75968631     ZHar    G    A        0      0        2 
  17 chr17_75968631   Sample    G    A        0      0        2 
  17 chr17_75975524     AAsi    C    G        1      2        2 
  17 chr17_75975524     AKia    C    G        0      0        2 
  17 chr17_75975524     AOna    C    G        0      0        2 
  17 chr17_75975524     ASom    C    G        0      0        2 
  17 chr17_75975524     HCab    C    G        0      0        2 
  17 chr17_75975524     HPrz    C    G        0      0        2 
  17 chr17_75975524     ZBoe    C    G        0      0        2 
  17 chr17_75975524     ZGre    C    G        0      0        2 
  17 chr17_75975524     ZHar    C    G        0      0        2 
  17 chr17_75975524   Sample    C    G        0      0        2 
  17 chr17_75993838     AAsi    C    G        0      0        2 
  17 chr17_75993838     AKia    C    G        1      2        2 
  17 chr17_75993838     AOna    C    G        0      0        2 
  17 chr17_75993838     ASom    C    G        0      0        2 
  17 chr17_75993838     HCab    C    G        0      0        2 
  17 chr17_75993838     HPrz    C    G        0      0        2 
  17 chr17_75993838     ZBoe    C    G        0      0        2 
  17 chr17_75993838     ZGre    C    G        0      0        2 
  17 chr17_75993838     ZHar    C    G        0      0        2 
  17 chr17_75993838   Sample    C    G        0      0        2 
  17 chr17_76000074     AAsi    T    G        0      0        2 
  17 chr17_76000074     AKia    T    G        0      0        2 
  17 chr17_76000074     AOna    T    G        0      0        2 
  17 chr17_76000074     ASom    T    G        0      0        2 
  17 chr17_76000074     HCab    T    G        0      0        2 
  17 chr17_76000074     HPrz    T    G        0      0        2 
  17 chr17_76000074     ZBoe    T    G        0      0        2 
  17 chr17_76000074     ZGre    T    G        1      2        2 
  17 chr17_76000074     ZHar    T    G        0      0        2 
  17 chr17_76000074   Sample    T    G        0      0        2 
  17 chr17_76002582     AAsi    C    T        0      0        2 
  17 chr17_76002582     AKia    C    T        0      0        2 
  17 chr17_76002582     AOna    C    T        0      0        2 
  17 chr17_76002582     ASom    C    T        0      0        2 
  17 chr17_76002582     HCab    C    T        0      0        2 
  17 chr17_76002582     HPrz    C    T        0      0        2 
  17 chr17_76002582     ZBoe    C    T        0      0        2 
  17 chr17_76002582     ZGre    C    T        1      2        2 
  17 chr17_76002582     ZHar    C    T        0      0        2 
  17 chr17_76002582   Sample    C    T        0      0        2 
  17 chr17_76021802     AAsi    A    G        0      0        2 
  17 chr17_76021802     AKia    A    G        1      2        2 
  17 chr17_76021802     AOna    A    G        0      0        2 
  17 chr17_76021802     ASom    A    G        0      0        2 
  17 chr17_76021802     HCab    A    G        0      0        2 
  17 chr17_76021802     HPrz    A    G        0      0        2 
  17 chr17_76021802     ZBoe    A    G        0      0        2 
  17 chr17_76021802     ZGre    A    G        0      0        2 
  17 chr17_76021802     ZHar    A    G        0      0        2 
  17 chr17_76021802   Sample    A    G        0      0        2 
  17 chr17_76022481     AAsi    C    G        1      2        2 
  17 chr17_76022481     AKia    C    G        0      0        2 
  17 chr17_76022481     AOna    C    G        0      0        2 
  17 chr17_76022481     ASom    C    G        0      0        2 
  17 chr17_76022481     HCab    C    G        0      0        2 
  17 chr17_76022481     HPrz    C    G        0      0        2 
  17 chr17_76022481     ZBoe    C    G        0      0        2 
  17 chr17_76022481     ZGre    C    G        0      0        2 
  17 chr17_76022481     ZHar    C    G        0      0        2 
  17 chr17_76022481   Sample    C    G        0      0        2 
  17 chr17_76026423     AAsi    G    T        1      2        2 
  17 chr17_76026423     AKia    G    T        0      0        2 
  17 chr17_76026423     AOna    G    T        0      0        2 
  17 chr17_76026423     ASom    G    T        0      0        2 
  17 chr17_76026423     HCab    G    T        0      0        2 
  17 chr17_76026423     HPrz    G    T        0      0        2 
  17 chr17_76026423     ZBoe    G    T        0      0        2 
  17 chr17_76026423     ZGre    G    T        0      0        2 
  17 chr17_76026423     ZHar    G    T        0      0        2 
  17 chr17_76026423   Sample    G    T        0      0        2 
  17 chr17_76038852     AAsi    G    A        0      0        2 
  17 chr17_76038852     AKia    G    A        0      0        2 
  17 chr17_76038852     AOna    G    A        1      2        2 
  17 chr17_76038852     ASom    G    A        0      0        2 
  17 chr17_76038852     HCab    G    A        0      0        2 
  17 chr17_76038852     HPrz    G    A        0      0        2 
  17 chr17_76038852     ZBoe    G    A        0      0        2 
  17 chr17_76038852     ZGre    G    A        0      0        2 
  17 chr17_76038852     ZHar    G    A        0      0        2 
  17 chr17_76038852   Sample    G    A        0      0        2 
  17 chr17_76041638     AAsi    T    C        0      0        2 
  17 chr17_76041638     AKia    T    C        0      0        2 
  17 chr17_76041638     AOna    T    C        0      0        2 
  17 chr17_76041638     ASom    T    C        0      0        2 
  17 chr17_76041638     HCab    T    C        0      0        2 
  17 chr17_76041638     HPrz    T    C        0      0        2 
  17 chr17_76041638     ZBoe    T    C        0      0        2 
  17 chr17_76041638     ZGre    T    C      0.5      1        2 
  17 chr17_76041638     ZHar    T    C        0      0        2 
  17 chr17_76041638   Sample    T    C        0      0        2 
  17 chr17_76049449     AAsi    C    G        0      0        2 
  17 chr17_76049449     AKia    C    G        0      0        2 
  17 chr17_76049449     AOna    C    G        0      0        2 
  17 chr17_76049449     ASom    C    G        0      0        2 
  17 chr17_76049449     HCab    C    G        1      2        2 
  17 chr17_76049449     HPrz    C    G        1      2        2 
  17 chr17_76049449     ZBoe    C    G        0      0        2 
  17 chr17_76049449     ZGre    C    G        0      0        2 
  17 chr17_76049449     ZHar    C    G        0      0        2 
  17 chr17_76049449   Sample    C    G        0      0        2 
  17 chr17_76052198     AAsi    C    G        0      0        2 
  17 chr17_76052198     AKia    C    G        0      0        2 
  17 chr17_76052198     AOna    C    G        0      0        2 
  17 chr17_76052198     ASom    C    G        0      0        2 
  17 chr17_76052198     HCab    C    G        1      2        2 
  17 chr17_76052198     HPrz    C    G        1      2        2 
  17 chr17_76052198     ZBoe    C    G        0      0        2 
  17 chr17_76052198     ZGre    C    G        0      0        2 
  17 chr17_76052198     ZHar    C    G        0      0        2 
  17 chr17_76052198   Sample    C    G        0      0        2 
  17 chr17_76052427     AAsi    A    G        0      0        2 
  17 chr17_76052427     AKia    A    G        0      0        2 
  17 chr17_76052427     AOna    A    G        0      0        2 
  17 chr17_76052427     ASom    A    G        0      0        2 
  17 chr17_76052427     HCab    A    G        0      0        2 
  17 chr17_76052427     HPrz    A    G        0      0        2 
  17 chr17_76052427     ZBoe    A    G      0.5      1        2 
  17 chr17_76052427     ZGre    A    G        0      0        2 
  17 chr17_76052427     ZHar    A    G        0      0        2 
  17 chr17_76052427   Sample    A    G        0      0        2 
  17 chr17_76052947     AAsi    T    C        0      0        2 
  17 chr17_76052947     AKia    T    C        0      0        2 
  17 chr17_76052947     AOna    T    C        0      0        2 
  17 chr17_76052947     ASom    T    C        0      0        2 
  17 chr17_76052947     HCab    T    C        0      0        2 
  17 chr17_76052947     HPrz    T    C      0.5      1        2 
  17 chr17_76052947     ZBoe    T    C        0      0        2 
  17 chr17_76052947     ZGre    T    C        0      0        2 
  17 chr17_76052947     ZHar    T    C        0      0        2 
  17 chr17_76052947   Sample    T    C        0      0        2 
  17 chr17_76055347     AAsi    C    T        0      0        2 
  17 chr17_76055347     AKia    C    T        0      0        2 
  17 chr17_76055347     AOna    C    T        0      0        2 
  17 chr17_76055347     ASom    C    T        0      0        2 
  17 chr17_76055347     HCab    C    T        1      2        2 
  17 chr17_76055347     HPrz    C    T        1      2        2 
  17 chr17_76055347     ZBoe    C    T        0      0        2 
  17 chr17_76055347     ZGre    C    T        0      0        2 
  17 chr17_76055347     ZHar    C    T        0      0        2 
  17 chr17_76055347   Sample    C    T        0      0        2 
  17 chr17_76059065     AAsi    T    C        0      0        2 
  17 chr17_76059065     AKia    T    C        0      0        2 
  17 chr17_76059065     AOna    T    C        0      0        2 
  17 chr17_76059065     ASom    T    C        0      0        2 
  17 chr17_76059065     HCab    T    C      0.5      1        2 
  17 chr17_76059065     HPrz    T    C        0      0        2 
  17 chr17_76059065     ZBoe    T    C        0      0        2 
  17 chr17_76059065     ZGre    T    C        0      0        2 
  17 chr17_76059065     ZHar    T    C        0      0        2 
  17 chr17_76059065   Sample    T    C        0      0        2 
  17 chr17_76060023     AAsi    C    T        0      0        2 
  17 chr17_76060023     AKia    C    T        0      0        2 
  17 chr17_76060023     AOna    C    T        0      0        2 
  17 chr17_76060023     ASom    C    T        0      0        2 
  17 chr17_76060023     HCab    C    T        0      0        2 
  17 chr17_76060023     HPrz    C    T      0.5      1        2 
  17 chr17_76060023     ZBoe    C    T        0      0        2 
  17 chr17_76060023     ZGre    C    T        0      0        2 
  17 chr17_76060023     ZHar    C    T        0      0        2 
  17 chr17_76060023   Sample    C    T        0      0        2 
  17 chr17_76069091     AAsi    A    G        0      0        2 
  17 chr17_76069091     AKia    A    G        0      0        2 
  17 chr17_76069091     AOna    A    G        1      2        2 
  17 chr17_76069091     ASom    A    G        0      0        2 
  17 chr17_76069091     HCab    A    G        1      2        2 
  17 chr17_76069091     HPrz    A    G        1      2        2 
  17 chr17_76069091     ZBoe    A    G        0      0        2 
  17 chr17_76069091     ZGre    A    G        0      0        2 
  17 chr17_76069091     ZHar    A    G        0      0        2 
  17 chr17_76069091   Sample    A    G        0      0        2 
  17 chr17_76073200     AAsi    C    T        0      0        2 
  17 chr17_76073200     AKia    C    T        0      0        2 
  17 chr17_76073200     AOna    C    T        0      0        2 
  17 chr17_76073200     ASom    C    T        0      0        2 
  17 chr17_76073200     HCab    C    T        0      0        2 
  17 chr17_76073200     HPrz    C    T        0      0        2 
  17 chr17_76073200     ZBoe    C    T        0      0        2 
  17 chr17_76073200     ZGre    C    T        0      0        2 
  17 chr17_76073200     ZHar    C    T        1      2        2 
  17 chr17_76073200   Sample    C    T        0      0        2 
  17 chr17_76077178     AAsi    C    T        0      0        2 
  17 chr17_76077178     AKia    C    T        0      0        2 
  17 chr17_76077178     AOna    C    T        0      0        2 
  17 chr17_76077178     ASom    C    T        0      0        2 
  17 chr17_76077178     HCab    C    T        0      0        2 
  17 chr17_76077178     HPrz    C    T        0      0        2 
  17 chr17_76077178     ZBoe    C    T      0.5      1        2 
  17 chr17_76077178     ZGre    C    T        0      0        2 
  17 chr17_76077178     ZHar    C    T        0      0        2 
  17 chr17_76077178   Sample    C    T        0      0        2 
  17 chr17_76093306     AAsi    C    T        0      0        2 
  17 chr17_76093306     AKia    C    T      0.5      1        2 
  17 chr17_76093306     AOna    C    T        1      2        2 
  17 chr17_76093306     ASom    C    T        0      0        2 
  17 chr17_76093306     HCab    C    T        0      0        2 
  17 chr17_76093306     HPrz    C    T        0      0        2 
  17 chr17_76093306     ZBoe    C    T        0      0        2 
  17 chr17_76093306     ZGre    C    T        0      0        2 
  17 chr17_76093306     ZHar    C    T        0      0        2 
  17 chr17_76093306   Sample    C    T        0      0        2 
  17 chr17_76093409     AAsi    T    C      0.5      1        2 
  17 chr17_76093409     AKia    T    C        0      0        2 
  17 chr17_76093409     AOna    T    C        0      0        2 
  17 chr17_76093409     ASom    T    C        1      2        2 
  17 chr17_76093409     HCab    T    C        0      0        2 
  17 chr17_76093409     HPrz    T    C        0      0        2 
  17 chr17_76093409     ZBoe    T    C        0      0        2 
  17 chr17_76093409     ZGre    T    C        0      0        2 
  17 chr17_76093409     ZHar    T    C        0      0        2 
  17 chr17_76093409   Sample    T    C        0      0        2 
  17 chr17_76097141     AAsi    G    C        0      0        2 
  17 chr17_76097141     AKia    G    C        0      0        2 
  17 chr17_76097141     AOna    G    C        0      0        2 
  17 chr17_76097141     ASom    G    C        0      0        2 
  17 chr17_76097141     HCab    G    C        0      0        2 
  17 chr17_76097141     HPrz    G    C        0      0        2 
  17 chr17_76097141     ZBoe    G    C      0.5      1        2 
  17 chr17_76097141     ZGre    G    C        0      0        2 
  17 chr17_76097141     ZHar    G    C        0      0        2 
  17 chr17_76097141   Sample    G    C        0      0        2 
  17 chr17_76100382     AAsi    C    G        0      0        2 
  17 chr17_76100382     AKia    C    G        1      2        2 
  17 chr17_76100382     AOna    C    G        1      2        2 
  17 chr17_76100382     ASom    C    G        0      0        2 
  17 chr17_76100382     HCab    C    G        0      0        2 
  17 chr17_76100382     HPrz    C    G        0      0        2 
  17 chr17_76100382     ZBoe    C    G        0      0        2 
  17 chr17_76100382     ZGre    C    G        0      0        2 
  17 chr17_76100382     ZHar    C    G        0      0        2 
  17 chr17_76100382   Sample    C    G        0      0        2 
  17 chr17_76106325     AAsi    G    A        0      0        2 
  17 chr17_76106325     AKia    G    A        0      0        2 
  17 chr17_76106325     AOna    G    A        0      0        2 
  17 chr17_76106325     ASom    G    A        0      0        2 
  17 chr17_76106325     HCab    G    A        0      0        2 
  17 chr17_76106325     HPrz    G    A        0      0        2 
  17 chr17_76106325     ZBoe    G    A        0      0        2 
  17 chr17_76106325     ZGre    G    A        1      2        2 
  17 chr17_76106325     ZHar    G    A        0      0        2 
  17 chr17_76106325   Sample    G    A        0      0        2 
  17 chr17_76108154     AAsi    C    A        0      0        2 
  17 chr17_76108154     AKia    C    A        1      2        2 
  17 chr17_76108154     AOna    C    A        1      2        2 
  17 chr17_76108154     ASom    C    A        0      0        2 
  17 chr17_76108154     HCab    C    A        0      0        2 
  17 chr17_76108154     HPrz    C    A        0      0        2 
  17 chr17_76108154     ZBoe    C    A        0      0        2 
  17 chr17_76108154     ZGre    C    A        0      0        2 
  17 chr17_76108154     ZHar    C    A        0      0        2 
  17 chr17_76108154   Sample    C    A        0      0        2 
  17 chr17_76108561     AAsi    C    A        0      0        2 
  17 chr17_76108561     AKia    C    A        0      0        2 
  17 chr17_76108561     AOna    C    A        0      0        2 
  17 chr17_76108561     ASom    C    A        0      0        2 
  17 chr17_76108561     HCab    C    A      0.5      1        2 
  17 chr17_76108561     HPrz    C    A        0      0        2 
  17 chr17_76108561     ZBoe    C    A        0      0        2 
  17 chr17_76108561     ZGre    C    A        0      0        2 
  17 chr17_76108561     ZHar    C    A        0      0        2 
  17 chr17_76108561   Sample    C    A        0      0        2 
  17 chr17_76116658     AAsi    G    A        0      0        2 
  17 chr17_76116658     AKia    G    A        0      0        2 
  17 chr17_76116658     AOna    G    A        0      0        2 
  17 chr17_76116658     ASom    G    A        0      0        2 
  17 chr17_76116658     HCab    G    A        0      0        2 
  17 chr17_76116658     HPrz    G    A        0      0        2 
  17 chr17_76116658     ZBoe    G    A        0      0        2 
  17 chr17_76116658     ZGre    G    A        1      2        2 
  17 chr17_76116658     ZHar    G    A        0      0        2 
  17 chr17_76116658   Sample    G    A        0      0        2 
  17 chr17_76121391     AAsi    T    C        0      0        2 
  17 chr17_76121391     AKia    T    C        0      0        2 
  17 chr17_76121391     AOna    T    C        0      0        2 
  17 chr17_76121391     ASom    T    C        0      0        2 
  17 chr17_76121391     HCab    T    C        0      0        2 
  17 chr17_76121391     HPrz    T    C        0      0        2 
  17 chr17_76121391     ZBoe    T    C      0.5      1        2 
  17 chr17_76121391     ZGre    T    C        0      0        2 
  17 chr17_76121391     ZHar    T    C        0      0        2 
  17 chr17_76121391   Sample    T    C        0      0        2 
  17 chr17_76124931     AAsi    C    G        0      0        2 
  17 chr17_76124931     AKia    C    G        0      0        2 
  17 chr17_76124931     AOna    C    G        0      0        2 
  17 chr17_76124931     ASom    C    G        0      0        2 
  17 chr17_76124931     HCab    C    G        0      0        2 
  17 chr17_76124931     HPrz    C    G      0.5      1        2 
  17 chr17_76124931     ZBoe    C    G        0      0        2 
  17 chr17_76124931     ZGre    C    G        0      0        2 
  17 chr17_76124931     ZHar    C    G        0      0        2 
  17 chr17_76124931   Sample    C    G        0      0        2 
  17 chr17_76129390     AAsi    A    G        0      0        2 
  17 chr17_76129390     AKia    A    G        0      0        2 
  17 chr17_76129390     AOna    A    G        0      0        2 
  17 chr17_76129390     ASom    A    G        0      0        2 
  17 chr17_76129390     HCab    A    G        0      0        2 
  17 chr17_76129390     HPrz    A    G        0      0        2 
  17 chr17_76129390     ZBoe    A    G      0.5      1        2 
  17 chr17_76129390     ZGre    A    G        0      0        2 
  17 chr17_76129390     ZHar    A    G        0      0        2 
  17 chr17_76129390   Sample    A    G        0      0        2 
  17 chr17_76131200     AAsi    A    T        0      0        2 
  17 chr17_76131200     AKia    A    T        0      0        2 
  17 chr17_76131200     AOna    A    T        0      0        2 
  17 chr17_76131200     ASom    A    T        0      0        2 
  17 chr17_76131200     HCab    A    T        0      0        2 
  17 chr17_76131200     HPrz    A    T      0.5      1        2 
  17 chr17_76131200     ZBoe    A    T        0      0        2 
  17 chr17_76131200     ZGre    A    T        0      0        2 
  17 chr17_76131200     ZHar    A    T        0      0        2 
  17 chr17_76131200   Sample    A    T        0      0        2 
  17 chr17_76131732     AAsi    G    T        0      0        2 
  17 chr17_76131732     AKia    G    T        0      0        2 
  17 chr17_76131732     AOna    G    T        0      0        2 
  17 chr17_76131732     ASom    G    T        0      0        2 
  17 chr17_76131732     HCab    G    T        1      2        2 
  17 chr17_76131732     HPrz    G    T        1      2        2 
  17 chr17_76131732     ZBoe    G    T        0      0        2 
  17 chr17_76131732     ZGre    G    T        0      0        2 
  17 chr17_76131732     ZHar    G    T        0      0        2 
  17 chr17_76131732   Sample    G    T        0      0        2 
  17 chr17_76133943     AAsi    A    G        0      0        2 
  17 chr17_76133943     AKia    A    G        0      0        2 
  17 chr17_76133943     AOna    A    G        0      0        2 
  17 chr17_76133943     ASom    A    G        0      0        2 
  17 chr17_76133943     HCab    A    G        0      0        2 
  17 chr17_76133943     HPrz    A    G      0.5      1        2 
  17 chr17_76133943     ZBoe    A    G        0      0        2 
  17 chr17_76133943     ZGre    A    G        0      0        2 
  17 chr17_76133943     ZHar    A    G        0      0        2 
  17 chr17_76133943   Sample    A    G        0      0        2 
  17 chr17_76134306     AAsi    A    G        0      0        2 
  17 chr17_76134306     AKia    A    G        0      0        2 
  17 chr17_76134306     AOna    A    G        0      0        2 
  17 chr17_76134306     ASom    A    G        0      0        2 
  17 chr17_76134306     HCab    A    G        0      0        2 
  17 chr17_76134306     HPrz    A    G      0.5      1        2 
  17 chr17_76134306     ZBoe    A    G        0      0        2 
  17 chr17_76134306     ZGre    A    G        0      0        2 
  17 chr17_76134306     ZHar    A    G        0      0        2 
  17 chr17_76134306   Sample    A    G        0      0        2 
  17 chr17_76174708     AAsi    T    C        1      2        2 
  17 chr17_76174708     AKia    T    C        0      0        2 
  17 chr17_76174708     AOna    T    C        0      0        2 
  17 chr17_76174708     ASom    T    C        0      0        2 
  17 chr17_76174708     HCab    T    C        0      0        2 
  17 chr17_76174708     HPrz    T    C        0      0        2 
  17 chr17_76174708     ZBoe    T    C        0      0        2 
  17 chr17_76174708     ZGre    T    C        0      0        2 
  17 chr17_76174708     ZHar    T    C        0      0        2 
  17 chr17_76174708   Sample    T    C        0      0        2 
  17 chr17_76174986     AAsi    T    C        0      0        2 
  17 chr17_76174986     AKia    T    C        0      0        2 
  17 chr17_76174986     AOna    T    C        0      0        2 
  17 chr17_76174986     ASom    T    C        0      0        2 
  17 chr17_76174986     HCab    T    C        1      2        2 
  17 chr17_76174986     HPrz    T    C      0.5      1        2 
  17 chr17_76174986     ZBoe    T    C        0      0        2 
  17 chr17_76174986     ZGre    T    C        0      0        2 
  17 chr17_76174986     ZHar    T    C        0      0        2 
  17 chr17_76174986   Sample    T    C        0      0        2 
  17 chr17_76174987     AAsi    G    A        0      0        2 
  17 chr17_76174987     AKia    G    A        0      0        2 
  17 chr17_76174987     AOna    G    A        0      0        2 
  17 chr17_76174987     ASom    G    A        0      0        2 
  17 chr17_76174987     HCab    G    A        0      0        2 
  17 chr17_76174987     HPrz    G    A        0      0        2 
  17 chr17_76174987     ZBoe    G    A      0.5      1        2 
  17 chr17_76174987     ZGre    G    A        0      0        2 
  17 chr17_76174987     ZHar    G    A        0      0        2 
  17 chr17_76174987   Sample    G    A        0      0        2 
  17 chr17_76175667     AAsi    A    G        1      2        2 
  17 chr17_76175667     AKia    A    G        0      0        2 
  17 chr17_76175667     AOna    A    G        0      0        2 
  17 chr17_76175667     ASom    A    G        1      2        2 
  17 chr17_76175667     HCab    A    G        1      2        2 
  17 chr17_76175667     HPrz    A    G        1      2        2 
  17 chr17_76175667     ZBoe    A    G        0      0        2 
  17 chr17_76175667     ZGre    A    G        0      0        2 
  17 chr17_76175667     ZHar    A    G        0      0        2 
  17 chr17_76175667   Sample    A    G        1      2        2 
  17 chr17_76178352     AAsi    A    G        0      0        2 
  17 chr17_76178352     AKia    A    G        0      0        2 
  17 chr17_76178352     AOna    A    G        0      0        2 
  17 chr17_76178352     ASom    A    G        0      0        2 
  17 chr17_76178352     HCab    A    G        0      0        2 
  17 chr17_76178352     HPrz    A    G        0      0        2 
  17 chr17_76178352     ZBoe    A    G        0      0        2 
  17 chr17_76178352     ZGre    A    G        0      0        2 
  17 chr17_76178352     ZHar    A    G        1      2        2 
  17 chr17_76178352   Sample    A    G        0      0        2 
  17 chr17_76185251     AAsi    C    T        0      0        2 
  17 chr17_76185251     AKia    C    T        0      0        2 
  17 chr17_76185251     AOna    C    T        0      0        2 
  17 chr17_76185251     ASom    C    T        0      0        2 
  17 chr17_76185251     HCab    C    T        0      0        2 
  17 chr17_76185251     HPrz    C    T        0      0        2 
  17 chr17_76185251     ZBoe    C    T        0      0        2 
  17 chr17_76185251     ZGre    C    T        0      0        2 
  17 chr17_76185251     ZHar    C    T        1      2        2 
  17 chr17_76185251   Sample    C    T        0      0        2 
  17 chr17_76185992     AAsi    G    A        0      0        2 
  17 chr17_76185992     AKia    G    A        0      0        2 
  17 chr17_76185992     AOna    G    A        0      0        2 
  17 chr17_76185992     ASom    G    A        0      0        2 
  17 chr17_76185992     HCab    G    A        1      2        2 
  17 chr17_76185992     HPrz    G    A        1      2        2 
  17 chr17_76185992     ZBoe    G    A        0      0        2 
  17 chr17_76185992     ZGre    G    A        0      0        2 
  17 chr17_76185992     ZHar    G    A        0      0        2 
  17 chr17_76185992   Sample    G    A        0      0        2 
  17 chr17_76188575     AAsi    C    T        0      0        2 
  17 chr17_76188575     AKia    C    T        0      0        2 
  17 chr17_76188575     AOna    C    T        0      0        2 
  17 chr17_76188575     ASom    C    T        0      0        2 
  17 chr17_76188575     HCab    C    T        0      0        2 
  17 chr17_76188575     HPrz    C    T        0      0        2 
  17 chr17_76188575     ZBoe    C    T      0.5      1        2 
  17 chr17_76188575     ZGre    C    T        0      0        2 
  17 chr17_76188575     ZHar    C    T        0      0        2 
  17 chr17_76188575   Sample    C    T        0      0        2 
  17 chr17_76198116     AAsi    T    G        0      0        2 
  17 chr17_76198116     AKia    T    G        0      0        2 
  17 chr17_76198116     AOna    T    G        0      0        2 
  17 chr17_76198116     ASom    T    G        0      0        2 
  17 chr17_76198116     HCab    T    G        0      0        2 
  17 chr17_76198116     HPrz    T    G        0      0        2 
  17 chr17_76198116     ZBoe    T    G        0      0        2 
  17 chr17_76198116     ZGre    T    G        1      2        2 
  17 chr17_76198116     ZHar    T    G        0      0        2 
  17 chr17_76198116   Sample    T    G        0      0        2 
  17 chr17_76199234     AAsi    T    A        0      0        2 
  17 chr17_76199234     AKia    T    A        0      0        2 
  17 chr17_76199234     AOna    T    A        0      0        2 
  17 chr17_76199234     ASom    T    A        0      0        2 
  17 chr17_76199234     HCab    T    A        0      0        2 
  17 chr17_76199234     HPrz    T    A        0      0        2 
  17 chr17_76199234     ZBoe    T    A        0      0        2 
  17 chr17_76199234     ZGre    T    A        0      0        2 
  17 chr17_76199234     ZHar    T    A        1      2        2 
  17 chr17_76199234   Sample    T    A        0      0        2 
  17 chr17_76200688     AAsi    A    G        0      0        2 
  17 chr17_76200688     AKia    A    G        0      0        2 
  17 chr17_76200688     AOna    A    G        0      0        2 
  17 chr17_76200688     ASom    A    G        0      0        2 
  17 chr17_76200688     HCab    A    G        0      0        2 
  17 chr17_76200688     HPrz    A    G        0      0        2 
  17 chr17_76200688     ZBoe    A    G        1      2        2 
  17 chr17_76200688     ZGre    A    G        0      0        2 
  17 chr17_76200688     ZHar    A    G        0      0        2 
  17 chr17_76200688   Sample    A    G        0      0        2 
  17 chr17_76203716     AAsi    G    A        0      0        2 
  17 chr17_76203716     AKia    G    A        0      0        2 
  17 chr17_76203716     AOna    G    A        0      0        2 
  17 chr17_76203716     ASom    G    A        0      0        2 
  17 chr17_76203716     HCab    G    A        0      0        2 
  17 chr17_76203716     HPrz    G    A        0      0        2 
  17 chr17_76203716     ZBoe    G    A        0      0        2 
  17 chr17_76203716     ZGre    G    A        0      0        2 
  17 chr17_76203716     ZHar    G    A        1      2        2 
  17 chr17_76203716   Sample    G    A        0      0        2 
  17 chr17_76207606     AAsi    C    G        0      0        2 
  17 chr17_76207606     AKia    C    G        0      0        2 
  17 chr17_76207606     AOna    C    G        0      0        2 
  17 chr17_76207606     ASom    C    G        0      0        2 
  17 chr17_76207606     HCab    C    G        1      2        2 
  17 chr17_76207606     HPrz    C    G      0.5      1        2 
  17 chr17_76207606     ZBoe    C    G        0      0        2 
  17 chr17_76207606     ZGre    C    G        0      0        2 
  17 chr17_76207606     ZHar    C    G        0      0        2 
  17 chr17_76207606   Sample    C    G        0      0        2 
  17 chr17_76209943     AAsi    C    T        1      2        2 
  17 chr17_76209943     AKia    C    T        0      0        2 
  17 chr17_76209943     AOna    C    T        0      0        2 
  17 chr17_76209943     ASom    C    T        0      0        2 
  17 chr17_76209943     HCab    C    T        0      0        2 
  17 chr17_76209943     HPrz    C    T        0      0        2 
  17 chr17_76209943     ZBoe    C    T        0      0        2 
  17 chr17_76209943     ZGre    C    T        0      0        2 
  17 chr17_76209943     ZHar    C    T        0      0        2 
  17 chr17_76209943   Sample    C    T        0      0        2 
  17 chr17_76213342     AAsi    T    C        0      0        2 
  17 chr17_76213342     AKia    T    C        0      0        2 
  17 chr17_76213342     AOna    T    C        0      0        2 
  17 chr17_76213342     ASom    T    C        0      0        2 
  17 chr17_76213342     HCab    T    C        0      0        2 
  17 chr17_76213342     HPrz    T    C      0.5      1        2 
  17 chr17_76213342     ZBoe    T    C        0      0        2 
  17 chr17_76213342     ZGre    T    C        0      0        2 
  17 chr17_76213342     ZHar    T    C        0      0        2 
  17 chr17_76213342   Sample    T    C        0      0        2 
  17 chr17_76224844     AAsi    T    C        0      0        2 
  17 chr17_76224844     AKia    T    C        1      2        2 
  17 chr17_76224844     AOna    T    C        0      0        2 
  17 chr17_76224844     ASom    T    C        0      0        2 
  17 chr17_76224844     HCab    T    C        0      0        2 
  17 chr17_76224844     HPrz    T    C        0      0        2 
  17 chr17_76224844     ZBoe    T    C        0      0        2 
  17 chr17_76224844     ZGre    T    C        0      0        2 
  17 chr17_76224844     ZHar    T    C        0      0        2 
  17 chr17_76224844   Sample    T    C        0      0        2 
  17 chr17_76226439     AAsi    A    C        0      0        2 
  17 chr17_76226439     AKia    A    C        0      0        2 
  17 chr17_76226439     AOna    A    C        0      0        2 
  17 chr17_76226439     ASom    A    C        0      0        2 
  17 chr17_76226439     HCab    A    C        1      2        2 
  17 chr17_76226439     HPrz    A    C        1      2        2 
  17 chr17_76226439     ZBoe    A    C        0      0        2 
  17 chr17_76226439     ZGre    A    C        0      0        2 
  17 chr17_76226439     ZHar    A    C        0      0        2 
  17 chr17_76226439   Sample    A    C        0      0        2 
  17 chr17_76228713     AAsi    A    T        0      0        2 
  17 chr17_76228713     AKia    A    T        1      2        2 
  17 chr17_76228713     AOna    A    T        0      0        2 
  17 chr17_76228713     ASom    A    T        0      0        2 
  17 chr17_76228713     HCab    A    T        0      0        2 
  17 chr17_76228713     HPrz    A    T        0      0        2 
  17 chr17_76228713     ZBoe    A    T        0      0        2 
  17 chr17_76228713     ZGre    A    T        0      0        2 
  17 chr17_76228713     ZHar    A    T        0      0        2 
  17 chr17_76228713   Sample    A    T        0      0        2 
  17 chr17_76230183     AAsi    C    T        0      0        2 
  17 chr17_76230183     AKia    C    T        0      0        2 
  17 chr17_76230183     AOna    C    T        0      0        2 
  17 chr17_76230183     ASom    C    T        0      0        2 
  17 chr17_76230183     HCab    C    T        1      2        2 
  17 chr17_76230183     HPrz    C    T        1      2        2 
  17 chr17_76230183     ZBoe    C    T        0      0        2 
  17 chr17_76230183     ZGre    C    T        0      0        2 
  17 chr17_76230183     ZHar    C    T        0      0        2 
  17 chr17_76230183   Sample    C    T        0      0        2 
  17 chr17_76233418     AAsi    C    G        0      0        2 
  17 chr17_76233418     AKia    C    G        0      0        2 
  17 chr17_76233418     AOna    C    G        0      0        2 
  17 chr17_76233418     ASom    C    G        0      0        2 
  17 chr17_76233418     HCab    C    G        0      0        2 
  17 chr17_76233418     HPrz    C    G        0      0        2 
  17 chr17_76233418     ZBoe    C    G      0.5      1        2 
  17 chr17_76233418     ZGre    C    G        0      0        2 
  17 chr17_76233418     ZHar    C    G        0      0        2 
  17 chr17_76233418   Sample    C    G        0      0        2 
  17 chr17_76235014     AAsi    T    C        0      0        2 
  17 chr17_76235014     AKia    T    C        0      0        2 
  17 chr17_76235014     AOna    T    C        0      0        2 
  17 chr17_76235014     ASom    T    C        0      0        2 
  17 chr17_76235014     HCab    T    C        0      0        2 
  17 chr17_76235014     HPrz    T    C        0      0        2 
  17 chr17_76235014     ZBoe    T    C        0      0        2 
  17 chr17_76235014     ZGre    T    C        0      0        2 
  17 chr17_76235014     ZHar    T    C        1      2        2 
  17 chr17_76235014   Sample    T    C        0      0        2 
  17 chr17_76245180     AAsi    C    G        1      2        2 
  17 chr17_76245180     AKia    C    G        0      0        2 
  17 chr17_76245180     AOna    C    G        0      0        2 
  17 chr17_76245180     ASom    C    G        0      0        2 
  17 chr17_76245180     HCab    C    G        0      0        2 
  17 chr17_76245180     HPrz    C    G        0      0        2 
  17 chr17_76245180     ZBoe    C    G        0      0        2 
  17 chr17_76245180     ZGre    C    G        0      0        2 
  17 chr17_76245180     ZHar    C    G        0      0        2 
  17 chr17_76245180   Sample    C    G        0      0        2 
  17 chr17_76245623     AAsi    A    C        0      0        2 
  17 chr17_76245623     AKia    A    C        0      0        2 
  17 chr17_76245623     AOna    A    C        0      0        2 
  17 chr17_76245623     ASom    A    C        0      0        2 
  17 chr17_76245623     HCab    A    C        0      0        2 
  17 chr17_76245623     HPrz    A    C        0      0        2 
  17 chr17_76245623     ZBoe    A    C        0      0        2 
  17 chr17_76245623     ZGre    A    C        0      0        2 
  17 chr17_76245623     ZHar    A    C      0.5      1        2 
  17 chr17_76245623   Sample    A    C        0      0        2 
  17 chr17_76253759     AAsi    C    T        0      0        2 
  17 chr17_76253759     AKia    C    T        0      0        2 
  17 chr17_76253759     AOna    C    T        0      0        2 
  17 chr17_76253759     ASom    C    T        0      0        2 
  17 chr17_76253759     HCab    C    T        0      0        2 
  17 chr17_76253759     HPrz    C    T        0      0        2 
  17 chr17_76253759     ZBoe    C    T        1      2        2 
  17 chr17_76253759     ZGre    C    T        0      0        2 
  17 chr17_76253759     ZHar    C    T        0      0        2 
  17 chr17_76253759   Sample    C    T        0      0        2 
  17 chr17_76256477     AAsi    G    A        0      0        2 
  17 chr17_76256477     AKia    G    A        0      0        2 
  17 chr17_76256477     AOna    G    A        0      0        2 
  17 chr17_76256477     ASom    G    A        0      0        2 
  17 chr17_76256477     HCab    G    A        0      0        2 
  17 chr17_76256477     HPrz    G    A      0.5      1        2 
  17 chr17_76256477     ZBoe    G    A        0      0        2 
  17 chr17_76256477     ZGre    G    A        0      0        2 
  17 chr17_76256477     ZHar    G    A        0      0        2 
  17 chr17_76256477   Sample    G    A        0      0        2 
  17 chr17_76259824     AAsi    G    C        0      0        2 
  17 chr17_76259824     AKia    G    C        0      0        2 
  17 chr17_76259824     AOna    G    C        1      2        2 
  17 chr17_76259824     ASom    G    C        0      0        2 
  17 chr17_76259824     HCab    G    C        0      0        2 
  17 chr17_76259824     HPrz    G    C        0      0        2 
  17 chr17_76259824     ZBoe    G    C        0      0        2 
  17 chr17_76259824     ZGre    G    C        0      0        2 
  17 chr17_76259824     ZHar    G    C        0      0        2 
  17 chr17_76259824   Sample    G    C        0      0        2 
  17 chr17_76260238     AAsi    C    T        0      0        2 
  17 chr17_76260238     AKia    C    T        0      0        2 
  17 chr17_76260238     AOna    C    T        0      0        2 
  17 chr17_76260238     ASom    C    T        0      0        2 
  17 chr17_76260238     HCab    C    T        1      2        2 
  17 chr17_76260238     HPrz    C    T        1      2        2 
  17 chr17_76260238     ZBoe    C    T        0      0        2 
  17 chr17_76260238     ZGre    C    T        0      0        2 
  17 chr17_76260238     ZHar    C    T        0      0        2 
  17 chr17_76260238   Sample    C    T        0      0        2 
  17 chr17_76263523     AAsi    A    C        0      0        2 
  17 chr17_76263523     AKia    A    C        0      0        2 
  17 chr17_76263523     AOna    A    C        0      0        2 
  17 chr17_76263523     ASom    A    C        0      0        2 
  17 chr17_76263523     HCab    A    C        1      2        2 
  17 chr17_76263523     HPrz    A    C        1      2        2 
  17 chr17_76263523     ZBoe    A    C        0      0        2 
  17 chr17_76263523     ZGre    A    C        0      0        2 
  17 chr17_76263523     ZHar    A    C        0      0        2 
  17 chr17_76263523   Sample    A    C        0      0        2 
  17 chr17_76264279     AAsi    G    A        0      0        2 
  17 chr17_76264279     AKia    G    A        0      0        2 
  17 chr17_76264279     AOna    G    A        0      0        2 
  17 chr17_76264279     ASom    G    A        1      2        2 
  17 chr17_76264279     HCab    G    A        0      0        2 
  17 chr17_76264279     HPrz    G    A        0      0        2 
  17 chr17_76264279     ZBoe    G    A        0      0        2 
  17 chr17_76264279     ZGre    G    A        0      0        2 
  17 chr17_76264279     ZHar    G    A        0      0        2 
  17 chr17_76264279   Sample    G    A        0      0        2 
  17 chr17_76266700     AAsi    A    G        0      0        2 
  17 chr17_76266700     AKia    A    G        0      0        2 
  17 chr17_76266700     AOna    A    G        0      0        2 
  17 chr17_76266700     ASom    A    G        0      0        2 
  17 chr17_76266700     HCab    A    G        1      2        2 
  17 chr17_76266700     HPrz    A    G        1      2        2 
  17 chr17_76266700     ZBoe    A    G        0      0        2 
  17 chr17_76266700     ZGre    A    G      0.5      1        2 
  17 chr17_76266700     ZHar    A    G        0      0        2 
  17 chr17_76266700   Sample    A    G        0      0        2 
  17 chr17_76272358     AAsi    G    A        0      0        2 
  17 chr17_76272358     AKia    G    A      0.5      1        2 
  17 chr17_76272358     AOna    G    A        0      0        2 
  17 chr17_76272358     ASom    G    A        0      0        2 
  17 chr17_76272358     HCab    G    A        0      0        2 
  17 chr17_76272358     HPrz    G    A        0      0        2 
  17 chr17_76272358     ZBoe    G    A        0      0        2 
  17 chr17_76272358     ZGre    G    A        0      0        2 
  17 chr17_76272358     ZHar    G    A        0      0        2 
  17 chr17_76272358   Sample    G    A        0      0        2 
  17 chr17_76273400     AAsi    G    T        0      0        2 
  17 chr17_76273400     AKia    G    T        0      0        2 
  17 chr17_76273400     AOna    G    T        0      0        2 
  17 chr17_76273400     ASom    G    T        0      0        2 
  17 chr17_76273400     HCab    G    T        0      0        2 
  17 chr17_76273400     HPrz    G    T      0.5      1        2 
  17 chr17_76273400     ZBoe    G    T        0      0        2 
  17 chr17_76273400     ZGre    G    T        0      0        2 
  17 chr17_76273400     ZHar    G    T        0      0        2 
  17 chr17_76273400   Sample    G    T        0      0        2 
  17 chr17_76273470     AAsi    G    A        0      0        2 
  17 chr17_76273470     AKia    G    A        0      0        2 
  17 chr17_76273470     AOna    G    A        0      0        2 
  17 chr17_76273470     ASom    G    A        0      0        2 
  17 chr17_76273470     HCab    G    A        0      0        2 
  17 chr17_76273470     HPrz    G    A        0      0        2 
  17 chr17_76273470     ZBoe    G    A        1      2        2 
  17 chr17_76273470     ZGre    G    A        0      0        2 
  17 chr17_76273470     ZHar    G    A        0      0        2 
  17 chr17_76273470   Sample    G    A        0      0        2 
  17 chr17_76294067     AAsi    C    T        0      0        2 
  17 chr17_76294067     AKia    C    T        0      0        2 
  17 chr17_76294067     AOna    C    T        0      0        2 
  17 chr17_76294067     ASom    C    T        0      0        2 
  17 chr17_76294067     HCab    C    T        0      0        2 
  17 chr17_76294067     HPrz    C    T        0      0        2 
  17 chr17_76294067     ZBoe    C    T      0.5      1        2 
  17 chr17_76294067     ZGre    C    T        0      0        2 
  17 chr17_76294067     ZHar    C    T        0      0        2 
  17 chr17_76294067   Sample    C    T        0      0        2 
  17 chr17_76300128     AAsi    T    A        0      0        2 
  17 chr17_76300128     AKia    T    A        0      0        2 
  17 chr17_76300128     AOna    T    A        0      0        2 
  17 chr17_76300128     ASom    T    A        0      0        2 
  17 chr17_76300128     HCab    T    A        1      2        2 
  17 chr17_76300128     HPrz    T    A        0      0        2 
  17 chr17_76300128     ZBoe    T    A        0      0        2 
  17 chr17_76300128     ZGre    T    A        0      0        2 
  17 chr17_76300128     ZHar    T    A        0      0        2 
  17 chr17_76300128   Sample    T    A        0      0        2 
  17 chr17_76305712     AAsi    T    A        0      0        2 
  17 chr17_76305712     AKia    T    A      0.5      1        2 
  17 chr17_76305712     AOna    T    A        0      0        2 
  17 chr17_76305712     ASom    T    A        0      0        2 
  17 chr17_76305712     HCab    T    A        0      0        2 
  17 chr17_76305712     HPrz    T    A        0      0        2 
  17 chr17_76305712     ZBoe    T    A        0      0        2 
  17 chr17_76305712     ZGre    T    A        0      0        2 
  17 chr17_76305712     ZHar    T    A        0      0        2 
  17 chr17_76305712   Sample    T    A        0      0        2 
  17 chr17_76312100     AAsi    A    C        0      0        2 
  17 chr17_76312100     AKia    A    C        0      0        2 
  17 chr17_76312100     AOna    A    C        0      0        2 
  17 chr17_76312100     ASom    A    C        0      0        2 
  17 chr17_76312100     HCab    A    C        1      2        2 
  17 chr17_76312100     HPrz    A    C        1      2        2 
  17 chr17_76312100     ZBoe    A    C        0      0        2 
  17 chr17_76312100     ZGre    A    C        0      0        2 
  17 chr17_76312100     ZHar    A    C        0      0        2 
  17 chr17_76312100   Sample    A    C        0      0        2 
  17 chr17_76313739     AAsi    C    G        0      0        2 
  17 chr17_76313739     AKia    C    G        0      0        2 
  17 chr17_76313739     AOna    C    G        0      0        2 
  17 chr17_76313739     ASom    C    G        0      0        2 
  17 chr17_76313739     HCab    C    G        1      2        2 
  17 chr17_76313739     HPrz    C    G        1      2        2 
  17 chr17_76313739     ZBoe    C    G        0      0        2 
  17 chr17_76313739     ZGre    C    G        0      0        2 
  17 chr17_76313739     ZHar    C    G        0      0        2 
  17 chr17_76313739   Sample    C    G        0      0        2 
  17 chr17_76319228     AAsi    G    T        0      0        2 
  17 chr17_76319228     AKia    G    T        0      0        2 
  17 chr17_76319228     AOna    G    T        0      0        2 
  17 chr17_76319228     ASom    G    T        0      0        2 
  17 chr17_76319228     HCab    G    T        1      2        2 
  17 chr17_76319228     HPrz    G    T        1      2        2 
  17 chr17_76319228     ZBoe    G    T        0      0        2 
  17 chr17_76319228     ZGre    G    T        0      0        2 
  17 chr17_76319228     ZHar    G    T        0      0        2 
  17 chr17_76319228   Sample    G    T        0      0        2 
  17 chr17_76321508     AAsi    T    C        0      0        2 
  17 chr17_76321508     AKia    T    C        0      0        2 
  17 chr17_76321508     AOna    T    C        0      0        2 
  17 chr17_76321508     ASom    T    C        0      0        2 
  17 chr17_76321508     HCab    T    C        0      0        2 
  17 chr17_76321508     HPrz    T    C        0      0        2 
  17 chr17_76321508     ZBoe    T    C        0      0        2 
  17 chr17_76321508     ZGre    T    C        0      0        2 
  17 chr17_76321508     ZHar    T    C      0.5      1        2 
  17 chr17_76321508   Sample    T    C        0      0        2 
  17 chr17_76323588     AAsi    A    G        0      0        2 
  17 chr17_76323588     AKia    A    G        0      0        2 
  17 chr17_76323588     AOna    A    G        0      0        2 
  17 chr17_76323588     ASom    A    G        0      0        2 
  17 chr17_76323588     HCab    A    G        1      2        2 
  17 chr17_76323588     HPrz    A    G      0.5      1        2 
  17 chr17_76323588     ZBoe    A    G        0      0        2 
  17 chr17_76323588     ZGre    A    G        0      0        2 
  17 chr17_76323588     ZHar    A    G        0      0        2 
  17 chr17_76323588   Sample    A    G        0      0        2 
  17 chr17_76327172     AAsi    A    G        0      0        2 
  17 chr17_76327172     AKia    A    G        0      0        2 
  17 chr17_76327172     AOna    A    G        0      0        2 
  17 chr17_76327172     ASom    A    G        0      0        2 
  17 chr17_76327172     HCab    A    G        1      2        2 
  17 chr17_76327172     HPrz    A    G        1      2        2 
  17 chr17_76327172     ZBoe    A    G        0      0        2 
  17 chr17_76327172     ZGre    A    G        0      0        2 
  17 chr17_76327172     ZHar    A    G        0      0        2 
  17 chr17_76327172   Sample    A    G        0      0        2 
  17 chr17_76331192     AAsi    G    A        0      0        2 
  17 chr17_76331192     AKia    G    A        0      0        2 
  17 chr17_76331192     AOna    G    A        0      0        2 
  17 chr17_76331192     ASom    G    A        0      0        2 
  17 chr17_76331192     HCab    G    A        1      2        2 
  17 chr17_76331192     HPrz    G    A        1      2        2 
  17 chr17_76331192     ZBoe    G    A        0      0        2 
  17 chr17_76331192     ZGre    G    A        0      0        2 
  17 chr17_76331192     ZHar    G    A        0      0        2 
  17 chr17_76331192   Sample    G    A        0      0        2 
  17 chr17_76334635     AAsi    A    G        1      2        2 
  17 chr17_76334635     AKia    A    G        0      0        2 
  17 chr17_76334635     AOna    A    G        0      0        2 
  17 chr17_76334635     ASom    A    G        0      0        2 
  17 chr17_76334635     HCab    A    G        0      0        2 
  17 chr17_76334635     HPrz    A    G        0      0        2 
  17 chr17_76334635     ZBoe    A    G        0      0        2 
  17 chr17_76334635     ZGre    A    G        0      0        2 
  17 chr17_76334635     ZHar    A    G        0      0        2 
  17 chr17_76334635   Sample    A    G        1      2        2 
  17 chr17_76336888     AAsi    T    C        0      0        2 
  17 chr17_76336888     AKia    T    C        0      0        2 
  17 chr17_76336888     AOna    T    C        0      0        2 
  17 chr17_76336888     ASom    T    C        0      0        2 
  17 chr17_76336888     HCab    T    C        0      0        2 
  17 chr17_76336888     HPrz    T    C        0      0        2 
  17 chr17_76336888     ZBoe    T    C        0      0        2 
  17 chr17_76336888     ZGre    T    C      0.5      1        2 
  17 chr17_76336888     ZHar    T    C        0      0        2 
  17 chr17_76336888   Sample    T    C        0      0        2 
  17 chr17_76338433     AAsi    C    T        0      0        2 
  17 chr17_76338433     AKia    C    T        0      0        2 
  17 chr17_76338433     AOna    C    T        0      0        2 
  17 chr17_76338433     ASom    C    T        0      0        2 
  17 chr17_76338433     HCab    C    T        0      0        2 
  17 chr17_76338433     HPrz    C    T        0      0        2 
  17 chr17_76338433     ZBoe    C    T        1      2        2 
  17 chr17_76338433     ZGre    C    T        1      2        2 
  17 chr17_76338433     ZHar    C    T        0      0        2 
  17 chr17_76338433   Sample    C    T        0      0        2 
  17 chr17_76348759     AAsi    G    A        1      2        2 
  17 chr17_76348759     AKia    G    A        1      2        2 
  17 chr17_76348759     AOna    G    A        1      2        2 
  17 chr17_76348759     ASom    G    A        1      2        2 
  17 chr17_76348759     HCab    G    A        0      0        2 
  17 chr17_76348759     HPrz    G    A        0      0        2 
  17 chr17_76348759     ZBoe    G    A        0      0        2 
  17 chr17_76348759     ZGre    G    A        0      0        2 
  17 chr17_76348759     ZHar    G    A        0      0        2 
  17 chr17_76348759   Sample    G    A        1      2        2 
  17 chr17_76349735     AAsi    C    G        0      0        2 
  17 chr17_76349735     AKia    C    G        0      0        2 
  17 chr17_76349735     AOna    C    G        0      0        2 
  17 chr17_76349735     ASom    C    G        0      0        2 
  17 chr17_76349735     HCab    C    G        0      0        2 
  17 chr17_76349735     HPrz    C    G        0      0        2 
  17 chr17_76349735     ZBoe    C    G      0.5      1        2 
  17 chr17_76349735     ZGre    C    G        0      0        2 
  17 chr17_76349735     ZHar    C    G        0      0        2 
  17 chr17_76349735   Sample    C    G        0      0        2 
  17 chr17_76350006     AAsi    G    A        0      0        2 
  17 chr17_76350006     AKia    G    A        0      0        2 
  17 chr17_76350006     AOna    G    A        0      0        2 
  17 chr17_76350006     ASom    G    A        0      0        2 
  17 chr17_76350006     HCab    G    A        0      0        2 
  17 chr17_76350006     HPrz    G    A        0      0        2 
  17 chr17_76350006     ZBoe    G    A        0      0        2 
  17 chr17_76350006     ZGre    G    A      0.5      1        2 
  17 chr17_76350006     ZHar    G    A        0      0        2 
  17 chr17_76350006   Sample    G    A        0      0        2 
  17 chr17_76352320     AAsi    A    G        0      0        2 
  17 chr17_76352320     AKia    A    G        0      0        2 
  17 chr17_76352320     AOna    A    G        0      0        2 
  17 chr17_76352320     ASom    A    G        0      0        2 
  17 chr17_76352320     HCab    A    G        1      2        2 
  17 chr17_76352320     HPrz    A    G        1      2        2 
  17 chr17_76352320     ZBoe    A    G        0      0        2 
  17 chr17_76352320     ZGre    A    G        0      0        2 
  17 chr17_76352320     ZHar    A    G        0      0        2 
  17 chr17_76352320   Sample    A    G        0      0        2 
  17 chr17_76357214     AAsi    A    G        0      0        2 
  17 chr17_76357214     AKia    A    G      0.5      1        2 
  17 chr17_76357214     AOna    A    G        0      0        2 
  17 chr17_76357214     ASom    A    G        0      0        2 
  17 chr17_76357214     HCab    A    G        0      0        2 
  17 chr17_76357214     HPrz    A    G        0      0        2 
  17 chr17_76357214     ZBoe    A    G        0      0        2 
  17 chr17_76357214     ZGre    A    G        0      0        2 
  17 chr17_76357214     ZHar    A    G        0      0        2 
  17 chr17_76357214   Sample    A    G        0      0        2 
  17 chr17_76358826     AAsi    A    G        0      0        2 
  17 chr17_76358826     AKia    A    G        0      0        2 
  17 chr17_76358826     AOna    A    G        0      0        2 
  17 chr17_76358826     ASom    A    G        0      0        2 
  17 chr17_76358826     HCab    A    G        0      0        2 
  17 chr17_76358826     HPrz    A    G        0      0        2 
  17 chr17_76358826     ZBoe    A    G        0      0        2 
  17 chr17_76358826     ZGre    A    G      0.5      1        2 
  17 chr17_76358826     ZHar    A    G        0      0        2 
  17 chr17_76358826   Sample    A    G        0      0        2 
  17 chr17_76368861     AAsi    C    T        0      0        2 
  17 chr17_76368861     AKia    C    T        0      0        2 
  17 chr17_76368861     AOna    C    T        0      0        2 
  17 chr17_76368861     ASom    C    T        0      0        2 
  17 chr17_76368861     HCab    C    T        1      2        2 
  17 chr17_76368861     HPrz    C    T        1      2        2 
  17 chr17_76368861     ZBoe    C    T        0      0        2 
  17 chr17_76368861     ZGre    C    T        0      0        2 
  17 chr17_76368861     ZHar    C    T        0      0        2 
  17 chr17_76368861   Sample    C    T        0      0        2 
  17 chr17_76369277     AAsi    T    G        0      0        2 
  17 chr17_76369277     AKia    T    G        0      0        2 
  17 chr17_76369277     AOna    T    G        0      0        2 
  17 chr17_76369277     ASom    T    G        0      0        2 
  17 chr17_76369277     HCab    T    G        1      2        2 
  17 chr17_76369277     HPrz    T    G        1      2        2 
  17 chr17_76369277     ZBoe    T    G        0      0        2 
  17 chr17_76369277     ZGre    T    G        0      0        2 
  17 chr17_76369277     ZHar    T    G        0      0        2 
  17 chr17_76369277   Sample    T    G        0      0        2 
  17 chr17_76381826     AAsi    G    A        0      0        2 
  17 chr17_76381826     AKia    G    A        0      0        2 
  17 chr17_76381826     AOna    G    A        0      0        2 
  17 chr17_76381826     ASom    G    A        0      0        2 
  17 chr17_76381826     HCab    G    A        0      0        2 
  17 chr17_76381826     HPrz    G    A        0      0        2 
  17 chr17_76381826     ZBoe    G    A        1      2        2 
  17 chr17_76381826     ZGre    G    A        0      0        2 
  17 chr17_76381826     ZHar    G    A        0      0        2 
  17 chr17_76381826   Sample    G    A        0      0        2 
  17 chr17_76389023     AAsi    T    C        0      0        2 
  17 chr17_76389023     AKia    T    C        1      2        2 
  17 chr17_76389023     AOna    T    C        0      0        2 
  17 chr17_76389023     ASom    T    C        0      0        2 
  17 chr17_76389023     HCab    T    C        0      0        2 
  17 chr17_76389023     HPrz    T    C        0      0        2 
  17 chr17_76389023     ZBoe    T    C        0      0        2 
  17 chr17_76389023     ZGre    T    C        0      0        2 
  17 chr17_76389023     ZHar    T    C        0      0        2 
  17 chr17_76389023   Sample    T    C        0      0        2 
  17 chr17_76407045     AAsi    A    G        0      0        2 
  17 chr17_76407045     AKia    A    G      0.5      1        2 
  17 chr17_76407045     AOna    A    G        0      0        2 
  17 chr17_76407045     ASom    A    G        0      0        2 
  17 chr17_76407045     HCab    A    G        0      0        2 
  17 chr17_76407045     HPrz    A    G        0      0        2 
  17 chr17_76407045     ZBoe    A    G        0      0        2 
  17 chr17_76407045     ZGre    A    G        0      0        2 
  17 chr17_76407045     ZHar    A    G        0      0        2 
  17 chr17_76407045   Sample    A    G        0      0        2 
  17 chr17_76409986     AAsi    C    T        0      0        2 
  17 chr17_76409986     AKia    C    T        0      0        2 
  17 chr17_76409986     AOna    C    T        1      2        2 
  17 chr17_76409986     ASom    C    T        0      0        2 
  17 chr17_76409986     HCab    C    T        0      0        2 
  17 chr17_76409986     HPrz    C    T        0      0        2 
  17 chr17_76409986     ZBoe    C    T        0      0        2 
  17 chr17_76409986     ZGre    C    T        0      0        2 
  17 chr17_76409986     ZHar    C    T        0      0        2 
  17 chr17_76409986   Sample    C    T        0      0        2 
  17 chr17_76409995     AAsi    C    T        0      0        2 
  17 chr17_76409995     AKia    C    T        0      0        2 
  17 chr17_76409995     AOna    C    T        0      0        2 
  17 chr17_76409995     ASom    C    T        1      2        2 
  17 chr17_76409995     HCab    C    T        0      0        2 
  17 chr17_76409995     HPrz    C    T        0      0        2 
  17 chr17_76409995     ZBoe    C    T        0      0        2 
  17 chr17_76409995     ZGre    C    T        0      0        2 
  17 chr17_76409995     ZHar    C    T        0      0        2 
  17 chr17_76409995   Sample    C    T        0      0        2 
  17 chr17_76415165     AAsi    A    G      0.5      1        2 
  17 chr17_76415165     AKia    A    G        0      0        2 
  17 chr17_76415165     AOna    A    G        0      0        2 
  17 chr17_76415165     ASom    A    G        0      0        2 
  17 chr17_76415165     HCab    A    G        0      0        2 
  17 chr17_76415165     HPrz    A    G        0      0        2 
  17 chr17_76415165     ZBoe    A    G        0      0        2 
  17 chr17_76415165     ZGre    A    G        0      0        2 
  17 chr17_76415165     ZHar    A    G        0      0        2 
  17 chr17_76415165   Sample    A    G        0      0        2 
  17 chr17_76415553     AAsi    G    A        0      0        2 
  17 chr17_76415553     AKia    G    A      0.5      1        2 
  17 chr17_76415553     AOna    G    A        0      0        2 
  17 chr17_76415553     ASom    G    A        0      0        2 
  17 chr17_76415553     HCab    G    A        0      0        2 
  17 chr17_76415553     HPrz    G    A        0      0        2 
  17 chr17_76415553     ZBoe    G    A        0      0        2 
  17 chr17_76415553     ZGre    G    A        0      0        2 
  17 chr17_76415553     ZHar    G    A        0      0        2 
  17 chr17_76415553   Sample    G    A        0      0        2 
  17 chr17_76447008     AAsi    C    G        0      0        2 
  17 chr17_76447008     AKia    C    G        0      0        2 
  17 chr17_76447008     AOna    C    G        1      2        2 
  17 chr17_76447008     ASom    C    G        0      0        2 
  17 chr17_76447008     HCab    C    G        0      0        2 
  17 chr17_76447008     HPrz    C    G        0      0        2 
  17 chr17_76447008     ZBoe    C    G        1      2        2 
  17 chr17_76447008     ZGre    C    G        1      2        2 
  17 chr17_76447008     ZHar    C    G        1      2        2 
  17 chr17_76447008   Sample    C    G        0      0        2 
  17 chr17_76454021     AAsi    A    G        0      0        2 
  17 chr17_76454021     AKia    A    G      0.5      1        2 
  17 chr17_76454021     AOna    A    G        0      0        2 
  17 chr17_76454021     ASom    A    G        0      0        2 
  17 chr17_76454021     HCab    A    G        0      0        2 
  17 chr17_76454021     HPrz    A    G        0      0        2 
  17 chr17_76454021     ZBoe    A    G        0      0        2 
  17 chr17_76454021     ZGre    A    G        0      0        2 
  17 chr17_76454021     ZHar    A    G        0      0        2 
  17 chr17_76454021   Sample    A    G        0      0        2 
  17 chr17_76459590     AAsi    C    T        0      0        2 
  17 chr17_76459590     AKia    C    T        0      0        2 
  17 chr17_76459590     AOna    C    T        0      0        2 
  17 chr17_76459590     ASom    C    T        0      0        2 
  17 chr17_76459590     HCab    C    T        0      0        2 
  17 chr17_76459590     HPrz    C    T        0      0        2 
  17 chr17_76459590     ZBoe    C    T        0      0        2 
  17 chr17_76459590     ZGre    C    T        0      0        2 
  17 chr17_76459590     ZHar    C    T      0.5      1        2 
  17 chr17_76459590   Sample    C    T        0      0        2 
  17 chr17_76472476     AAsi    G    A        0      0        2 
  17 chr17_76472476     AKia    G    A      0.5      1        2 
  17 chr17_76472476     AOna    G    A        0      0        2 
  17 chr17_76472476     ASom    G    A        0      0        2 
  17 chr17_76472476     HCab    G    A        0      0        2 
  17 chr17_76472476     HPrz    G    A        0      0        2 
  17 chr17_76472476     ZBoe    G    A        0      0        2 
  17 chr17_76472476     ZGre    G    A        0      0        2 
  17 chr17_76472476     ZHar    G    A        0      0        2 
  17 chr17_76472476   Sample    G    A        0      0        2 
  17 chr17_76472588     AAsi    A    C        0      0        2 
  17 chr17_76472588     AKia    A    C        0      0        2 
  17 chr17_76472588     AOna    A    C        0      0        2 
  17 chr17_76472588     ASom    A    C        0      0        2 
  17 chr17_76472588     HCab    A    C        1      2        2 
  17 chr17_76472588     HPrz    A    C        1      2        2 
  17 chr17_76472588     ZBoe    A    C        0      0        2 
  17 chr17_76472588     ZGre    A    C        0      0        2 
  17 chr17_76472588     ZHar    A    C        0      0        2 
  17 chr17_76472588   Sample    A    C        0      0        2 
  17 chr17_76479646     AAsi    C    A        0      0        2 
  17 chr17_76479646     AKia    C    A        0      0        2 
  17 chr17_76479646     AOna    C    A        0      0        2 
  17 chr17_76479646     ASom    C    A        0      0        2 
  17 chr17_76479646     HCab    C    A        0      0        2 
  17 chr17_76479646     HPrz    C    A        0      0        2 
  17 chr17_76479646     ZBoe    C    A        0      0        2 
  17 chr17_76479646     ZGre    C    A        0      0        2 
  17 chr17_76479646     ZHar    C    A        1      2        2 
  17 chr17_76479646   Sample    C    A        0      0        2 
  17 chr17_76479649     AAsi    G    T      0.5      1        2 
  17 chr17_76479649     AKia    G    T        0      0        2 
  17 chr17_76479649     AOna    G    T        0      0        2 
  17 chr17_76479649     ASom    G    T        0      0        2 
  17 chr17_76479649     HCab    G    T        0      0        2 
  17 chr17_76479649     HPrz    G    T        0      0        2 
  17 chr17_76479649     ZBoe    G    T        0      0        2 
  17 chr17_76479649     ZGre    G    T        0      0        2 
  17 chr17_76479649     ZHar    G    T        0      0        2 
  17 chr17_76479649   Sample    G    T        0      0        2 
  17 chr17_76479762     AAsi    G    A        0      0        2 
  17 chr17_76479762     AKia    G    A        0      0        2 
  17 chr17_76479762     AOna    G    A        0      0        2 
  17 chr17_76479762     ASom    G    A        0      0        2 
  17 chr17_76479762     HCab    G    A        1      2        2 
  17 chr17_76479762     HPrz    G    A        1      2        2 
  17 chr17_76479762     ZBoe    G    A        0      0        2 
  17 chr17_76479762     ZGre    G    A        0      0        2 
  17 chr17_76479762     ZHar    G    A        0      0        2 
  17 chr17_76479762   Sample    G    A        0      0        2 
  17 chr17_76494269     AAsi    A    G        1      2        2 
  17 chr17_76494269     AKia    A    G      0.5      1        2 
  17 chr17_76494269     AOna    A    G        0      0        2 
  17 chr17_76494269     ASom    A    G        0      0        2 
  17 chr17_76494269     HCab    A    G        0      0        2 
  17 chr17_76494269     HPrz    A    G        0      0        2 
  17 chr17_76494269     ZBoe    A    G        0      0        2 
  17 chr17_76494269     ZGre    A    G        0      0        2 
  17 chr17_76494269     ZHar    A    G        0      0        2 
  17 chr17_76494269   Sample    A    G        0      0        2 
  17 chr17_76494292     AAsi    T    C        0      0        2 
  17 chr17_76494292     AKia    T    C        0      0        2 
  17 chr17_76494292     AOna    T    C        0      0        2 
  17 chr17_76494292     ASom    T    C        0      0        2 
  17 chr17_76494292     HCab    T    C        1      2        2 
  17 chr17_76494292     HPrz    T    C        1      2        2 
  17 chr17_76494292     ZBoe    T    C        0      0        2 
  17 chr17_76494292     ZGre    T    C        0      0        2 
  17 chr17_76494292     ZHar    T    C        0      0        2 
  17 chr17_76494292   Sample    T    C        0      0        2 
  17 chr17_76496416     AAsi    G    T        0      0        2 
  17 chr17_76496416     AKia    G    T      0.5      1        2 
  17 chr17_76496416     AOna    G    T        0      0        2 
  17 chr17_76496416     ASom    G    T        0      0        2 
  17 chr17_76496416     HCab    G    T        0      0        2 
  17 chr17_76496416     HPrz    G    T        0      0        2 
  17 chr17_76496416     ZBoe    G    T        0      0        2 
  17 chr17_76496416     ZGre    G    T        0      0        2 
  17 chr17_76496416     ZHar    G    T        0      0        2 
  17 chr17_76496416   Sample    G    T        0      0        2 
  17 chr17_76499507     AAsi    G    T        1      2        2 
  17 chr17_76499507     AKia    G    T        0      0        2 
  17 chr17_76499507     AOna    G    T        0      0        2 
  17 chr17_76499507     ASom    G    T        1      2        2 
  17 chr17_76499507     HCab    G    T        0      0        2 
  17 chr17_76499507     HPrz    G    T        0      0        2 
  17 chr17_76499507     ZBoe    G    T        0      0        2 
  17 chr17_76499507     ZGre    G    T        0      0        2 
  17 chr17_76499507     ZHar    G    T        0      0        2 
  17 chr17_76499507   Sample    G    T        1      2        2 
  17 chr17_76501753     AAsi    C    A        0      0        2 
  17 chr17_76501753     AKia    C    A        0      0        2 
  17 chr17_76501753     AOna    C    A        0      0        2 
  17 chr17_76501753     ASom    C    A        0      0        2 
  17 chr17_76501753     HCab    C    A        0      0        2 
  17 chr17_76501753     HPrz    C    A        0      0        2 
  17 chr17_76501753     ZBoe    C    A        0      0        2 
  17 chr17_76501753     ZGre    C    A        1      2        2 
  17 chr17_76501753     ZHar    C    A        0      0        2 
  17 chr17_76501753   Sample    C    A        0      0        2 
  17 chr17_76504907     AAsi    T    C        0      0        2 
  17 chr17_76504907     AKia    T    C        0      0        2 
  17 chr17_76504907     AOna    T    C        0      0        2 
  17 chr17_76504907     ASom    T    C        0      0        2 
  17 chr17_76504907     HCab    T    C        0      0        2 
  17 chr17_76504907     HPrz    T    C        0      0        2 
  17 chr17_76504907     ZBoe    T    C        0      0        2 
  17 chr17_76504907     ZGre    T    C        0      0        2 
  17 chr17_76504907     ZHar    T    C      0.5      1        2 
  17 chr17_76504907   Sample    T    C        0      0        2 
  17 chr17_76505056     AAsi    A    G        0      0        2 
  17 chr17_76505056     AKia    A    G        0      0        2 
  17 chr17_76505056     AOna    A    G        0      0        2 
  17 chr17_76505056     ASom    A    G        0      0        2 
  17 chr17_76505056     HCab    A    G        1      2        2 
  17 chr17_76505056     HPrz    A    G        1      2        2 
  17 chr17_76505056     ZBoe    A    G        0      0        2 
  17 chr17_76505056     ZGre    A    G        0      0        2 
  17 chr17_76505056     ZHar    A    G        0      0        2 
  17 chr17_76505056   Sample    A    G        0      0        2 
  17 chr17_76508437     AAsi    T    G        0      0        2 
  17 chr17_76508437     AKia    T    G        0      0        2 
  17 chr17_76508437     AOna    T    G        0      0        2 
  17 chr17_76508437     ASom    T    G        0      0        2 
  17 chr17_76508437     HCab    T    G        1      2        2 
  17 chr17_76508437     HPrz    T    G        1      2        2 
  17 chr17_76508437     ZBoe    T    G        0      0        2 
  17 chr17_76508437     ZGre    T    G        0      0        2 
  17 chr17_76508437     ZHar    T    G        0      0        2 
  17 chr17_76508437   Sample    T    G        0      0        2 
  17 chr17_76515959     AAsi    A    T        0      0        2 
  17 chr17_76515959     AKia    A    T        0      0        2 
  17 chr17_76515959     AOna    A    T        0      0        2 
  17 chr17_76515959     ASom    A    T        0      0        2 
  17 chr17_76515959     HCab    A    T        1      2        2 
  17 chr17_76515959     HPrz    A    T        1      2        2 
  17 chr17_76515959     ZBoe    A    T        0      0        2 
  17 chr17_76515959     ZGre    A    T        0      0        2 
  17 chr17_76515959     ZHar    A    T        0      0        2 
  17 chr17_76515959   Sample    A    T        0      0        2 
  17 chr17_76519235     AAsi    T    C        0      0        2 
  17 chr17_76519235     AKia    T    C      0.5      1        2 
  17 chr17_76519235     AOna    T    C        0      0        2 
  17 chr17_76519235     ASom    T    C        0      0        2 
  17 chr17_76519235     HCab    T    C        0      0        2 
  17 chr17_76519235     HPrz    T    C        0      0        2 
  17 chr17_76519235     ZBoe    T    C        0      0        2 
  17 chr17_76519235     ZGre    T    C        0      0        2 
  17 chr17_76519235     ZHar    T    C        0      0        2 
  17 chr17_76519235   Sample    T    C        0      0        2 
  17 chr17_76528975     AAsi    T    C        0      0        2 
  17 chr17_76528975     AKia    T    C      0.5      1        2 
  17 chr17_76528975     AOna    T    C        0      0        2 
  17 chr17_76528975     ASom    T    C        0      0        2 
  17 chr17_76528975     HCab    T    C        0      0        2 
  17 chr17_76528975     HPrz    T    C        0      0        2 
  17 chr17_76528975     ZBoe    T    C        0      0        2 
  17 chr17_76528975     ZGre    T    C        0      0        2 
  17 chr17_76528975     ZHar    T    C        0      0        2 
  17 chr17_76528975   Sample    T    C        0      0        2 
  17 chr17_76535005     AAsi    G    A        0      0        2 
  17 chr17_76535005     AKia    G    A        0      0        2 
  17 chr17_76535005     AOna    G    A        0      0        2 
  17 chr17_76535005     ASom    G    A        0      0        2 
  17 chr17_76535005     HCab    G    A        0      0        2 
  17 chr17_76535005     HPrz    G    A        0      0        2 
  17 chr17_76535005     ZBoe    G    A        0      0        2 
  17 chr17_76535005     ZGre    G    A        0      0        2 
  17 chr17_76535005     ZHar    G    A      0.5      1        2 
  17 chr17_76535005   Sample    G    A        0      0        2 
  17 chr17_76538691     AAsi    T    C        0      0        2 
  17 chr17_76538691     AKia    T    C        0      0        2 
  17 chr17_76538691     AOna    T    C        0      0        2 
  17 chr17_76538691     ASom    T    C        1      2        2 
  17 chr17_76538691     HCab    T    C        0      0        2 
  17 chr17_76538691     HPrz    T    C        0      0        2 
  17 chr17_76538691     ZBoe    T    C        0      0        2 
  17 chr17_76538691     ZGre    T    C        0      0        2 
  17 chr17_76538691     ZHar    T    C        0      0        2 
  17 chr17_76538691   Sample    T    C        0      0        2 
  17 chr17_76542465     AAsi    C    T        0      0        2 
  17 chr17_76542465     AKia    C    T        0      0        2 
  17 chr17_76542465     AOna    C    T        0      0        2 
  17 chr17_76542465     ASom    C    T        0      0        2 
  17 chr17_76542465     HCab    C    T        0      0        2 
  17 chr17_76542465     HPrz    C    T        0      0        2 
  17 chr17_76542465     ZBoe    C    T        0      0        2 
  17 chr17_76542465     ZGre    C    T        0      0        2 
  17 chr17_76542465     ZHar    C    T      0.5      1        2 
  17 chr17_76542465   Sample    C    T        0      0        2 
  17 chr17_76542474     AAsi    A    C        0      0        2 
  17 chr17_76542474     AKia    A    C        0      0        2 
  17 chr17_76542474     AOna    A    C        0      0        2 
  17 chr17_76542474     ASom    A    C        0      0        2 
  17 chr17_76542474     HCab    A    C        0      0        2 
  17 chr17_76542474     HPrz    A    C        0      0        2 
  17 chr17_76542474     ZBoe    A    C      0.5      1        2 
  17 chr17_76542474     ZGre    A    C        0      0        2 
  17 chr17_76542474     ZHar    A    C        0      0        2 
  17 chr17_76542474   Sample    A    C        0      0        2 
  17 chr17_76545737     AAsi    A    C        0      0        2 
  17 chr17_76545737     AKia    A    C        0      0        2 
  17 chr17_76545737     AOna    A    C        0      0        2 
  17 chr17_76545737     ASom    A    C        0      0        2 
  17 chr17_76545737     HCab    A    C        0      0        2 
  17 chr17_76545737     HPrz    A    C        0      0        2 
  17 chr17_76545737     ZBoe    A    C        0      0        2 
  17 chr17_76545737     ZGre    A    C        1      2        2 
  17 chr17_76545737     ZHar    A    C        0      0        2 
  17 chr17_76545737   Sample    A    C        0      0        2 
  17 chr17_76558869     AAsi    A    T        1      2        2 
  17 chr17_76558869     AKia    A    T        0      0        2 
  17 chr17_76558869     AOna    A    T        0      0        2 
  17 chr17_76558869     ASom    A    T        1      2        2 
  17 chr17_76558869     HCab    A    T        0      0        2 
  17 chr17_76558869     HPrz    A    T        0      0        2 
  17 chr17_76558869     ZBoe    A    T        0      0        2 
  17 chr17_76558869     ZGre    A    T        0      0        2 
  17 chr17_76558869     ZHar    A    T        0      0        2 
  17 chr17_76558869   Sample    A    T        1      2        2 
  17 chr17_76570100     AAsi    A    G        0      0        2 
  17 chr17_76570100     AKia    A    G        0      0        2 
  17 chr17_76570100     AOna    A    G        0      0        2 
  17 chr17_76570100     ASom    A    G        0      0        2 
  17 chr17_76570100     HCab    A    G        0      0        2 
  17 chr17_76570100     HPrz    A    G        0      0        2 
  17 chr17_76570100     ZBoe    A    G      0.5      1        2 
  17 chr17_76570100     ZGre    A    G        0      0        2 
  17 chr17_76570100     ZHar    A    G        0      0        2 
  17 chr17_76570100   Sample    A    G        0      0        2 
  17 chr17_76571661     AAsi    T    C        0      0        2 
  17 chr17_76571661     AKia    T    C        0      0        2 
  17 chr17_76571661     AOna    T    C        0      0        2 
  17 chr17_76571661     ASom    T    C        0      0        2 
  17 chr17_76571661     HCab    T    C        0      0        2 
  17 chr17_76571661     HPrz    T    C        0      0        2 
  17 chr17_76571661     ZBoe    T    C      0.5      1        2 
  17 chr17_76571661     ZGre    T    C        0      0        2 
  17 chr17_76571661     ZHar    T    C        0      0        2 
  17 chr17_76571661   Sample    T    C        0      0        2 
  17 chr17_76575114     AAsi    T    C        0      0        2 
  17 chr17_76575114     AKia    T    C        0      0        2 
  17 chr17_76575114     AOna    T    C        0      0        2 
  17 chr17_76575114     ASom    T    C        0      0        2 
  17 chr17_76575114     HCab    T    C        1      2        2 
  17 chr17_76575114     HPrz    T    C        1      2        2 
  17 chr17_76575114     ZBoe    T    C        0      0        2 
  17 chr17_76575114     ZGre    T    C        0      0        2 
  17 chr17_76575114     ZHar    T    C        0      0        2 
  17 chr17_76575114   Sample    T    C        0      0        2 
  17 chr17_76575183     AAsi    C    G        0      0        2 
  17 chr17_76575183     AKia    C    G        1      2        2 
  17 chr17_76575183     AOna    C    G        1      2        2 
  17 chr17_76575183     ASom    C    G        0      0        2 
  17 chr17_76575183     HCab    C    G        0      0        2 
  17 chr17_76575183     HPrz    C    G        0      0        2 
  17 chr17_76575183     ZBoe    C    G        0      0        2 
  17 chr17_76575183     ZGre    C    G        0      0        2 
  17 chr17_76575183     ZHar    C    G        0      0        2 
  17 chr17_76575183   Sample    C    G        0      0        2 
  17 chr17_76576393     AAsi    G    C        1      2        2 
  17 chr17_76576393     AKia    G    C        0      0        2 
  17 chr17_76576393     AOna    G    C        0      0        2 
  17 chr17_76576393     ASom    G    C        0      0        2 
  17 chr17_76576393     HCab    G    C        0      0        2 
  17 chr17_76576393     HPrz    G    C        0      0        2 
  17 chr17_76576393     ZBoe    G    C        0      0        2 
  17 chr17_76576393     ZGre    G    C        0      0        2 
  17 chr17_76576393     ZHar    G    C        0      0        2 
  17 chr17_76576393   Sample    G    C        0      0        2 
  17 chr17_76586734     AAsi    C    T        0      0        2 
  17 chr17_76586734     AKia    C    T        0      0        2 
  17 chr17_76586734     AOna    C    T        0      0        2 
  17 chr17_76586734     ASom    C    T        0      0        2 
  17 chr17_76586734     HCab    C    T        1      2        2 
  17 chr17_76586734     HPrz    C    T        1      2        2 
  17 chr17_76586734     ZBoe    C    T        0      0        2 
  17 chr17_76586734     ZGre    C    T        0      0        2 
  17 chr17_76586734     ZHar    C    T        0      0        2 
  17 chr17_76586734   Sample    C    T        0      0        2 
  17 chr17_76586973     AAsi    G    A        0      0        2 
  17 chr17_76586973     AKia    G    A        0      0        2 
  17 chr17_76586973     AOna    G    A        0      0        2 
  17 chr17_76586973     ASom    G    A        0      0        2 
  17 chr17_76586973     HCab    G    A        0      0        2 
  17 chr17_76586973     HPrz    G    A        1      2        2 
  17 chr17_76586973     ZBoe    G    A        0      0        2 
  17 chr17_76586973     ZGre    G    A        0      0        2 
  17 chr17_76586973     ZHar    G    A        0      0        2 
  17 chr17_76586973   Sample    G    A        0      0        2 
  17 chr17_76588419     AAsi    C    T        0      0        2 
  17 chr17_76588419     AKia    C    T        0      0        2 
  17 chr17_76588419     AOna    C    T        0      0        2 
  17 chr17_76588419     ASom    C    T        0      0        2 
  17 chr17_76588419     HCab    C    T        0      0        2 
  17 chr17_76588419     HPrz    C    T        0      0        2 
  17 chr17_76588419     ZBoe    C    T        1      2        2 
  17 chr17_76588419     ZGre    C    T        0      0        2 
  17 chr17_76588419     ZHar    C    T        0      0        2 
  17 chr17_76588419   Sample    C    T        0      0        2 
  17 chr17_76599434     AAsi    G    T        0      0        2 
  17 chr17_76599434     AKia    G    T        0      0        2 
  17 chr17_76599434     AOna    G    T        0      0        2 
  17 chr17_76599434     ASom    G    T        0      0        2 
  17 chr17_76599434     HCab    G    T        0      0        2 
  17 chr17_76599434     HPrz    G    T        0      0        2 
  17 chr17_76599434     ZBoe    G    T        1      2        2 
  17 chr17_76599434     ZGre    G    T        0      0        2 
  17 chr17_76599434     ZHar    G    T        0      0        2 
  17 chr17_76599434   Sample    G    T        0      0        2 
  17 chr17_76602749     AAsi    T    C        0      0        2 
  17 chr17_76602749     AKia    T    C        1      2        2 
  17 chr17_76602749     AOna    T    C        0      0        2 
  17 chr17_76602749     ASom    T    C        0      0        2 
  17 chr17_76602749     HCab    T    C        0      0        2 
  17 chr17_76602749     HPrz    T    C        0      0        2 
  17 chr17_76602749     ZBoe    T    C        0      0        2 
  17 chr17_76602749     ZGre    T    C        0      0        2 
  17 chr17_76602749     ZHar    T    C        0      0        2 
  17 chr17_76602749   Sample    T    C        0      0        2 
  17 chr17_76608077     AAsi    T    C        0      0        2 
  17 chr17_76608077     AKia    T    C        0      0        2 
  17 chr17_76608077     AOna    T    C        0      0        2 
  17 chr17_76608077     ASom    T    C        0      0        2 
  17 chr17_76608077     HCab    T    C        1      2        2 
  17 chr17_76608077     HPrz    T    C        1      2        2 
  17 chr17_76608077     ZBoe    T    C        0      0        2 
  17 chr17_76608077     ZGre    T    C        0      0        2 
  17 chr17_76608077     ZHar    T    C        0      0        2 
  17 chr17_76608077   Sample    T    C        0      0        2 
  17 chr17_76612309     AAsi    G    A        0      0        2 
  17 chr17_76612309     AKia    G    A        0      0        2 
  17 chr17_76612309     AOna    G    A        0      0        2 
  17 chr17_76612309     ASom    G    A        0      0        2 
  17 chr17_76612309     HCab    G    A        1      2        2 
  17 chr17_76612309     HPrz    G    A        1      2        2 
  17 chr17_76612309     ZBoe    G    A        0      0        2 
  17 chr17_76612309     ZGre    G    A        0      0        2 
  17 chr17_76612309     ZHar    G    A        0      0        2 
  17 chr17_76612309   Sample    G    A        0      0        2 
  17 chr17_76633820     AAsi    A    G        0      0        2 
  17 chr17_76633820     AKia    A    G        0      0        2 
  17 chr17_76633820     AOna    A    G        0      0        2 
  17 chr17_76633820     ASom    A    G        0      0        2 
  17 chr17_76633820     HCab    A    G        0      0        2 
  17 chr17_76633820     HPrz    A    G        0      0        2 
  17 chr17_76633820     ZBoe    A    G        0      0        2 
  17 chr17_76633820     ZGre    A    G        0      0        2 
  17 chr17_76633820     ZHar    A    G        1      2        2 
  17 chr17_76633820   Sample    A    G        0      0        2 
  17 chr17_76635580     AAsi    T    C        0      0        2 
  17 chr17_76635580     AKia    T    C        0      0        2 
  17 chr17_76635580     AOna    T    C        0      0        2 
  17 chr17_76635580     ASom    T    C        1      2        2 
  17 chr17_76635580     HCab    T    C        0      0        2 
  17 chr17_76635580     HPrz    T    C        0      0        2 
  17 chr17_76635580     ZBoe    T    C        0      0        2 
  17 chr17_76635580     ZGre    T    C        0      0        2 
  17 chr17_76635580     ZHar    T    C        0      0        2 
  17 chr17_76635580   Sample    T    C        0      0        2 
  17 chr17_76637875     AAsi    A    G        0      0        2 
  17 chr17_76637875     AKia    A    G        0      0        2 
  17 chr17_76637875     AOna    A    G        0      0        2 
  17 chr17_76637875     ASom    A    G        1      2        2 
  17 chr17_76637875     HCab    A    G        0      0        2 
  17 chr17_76637875     HPrz    A    G        0      0        2 
  17 chr17_76637875     ZBoe    A    G        0      0        2 
  17 chr17_76637875     ZGre    A    G        0      0        2 
  17 chr17_76637875     ZHar    A    G        0      0        2 
  17 chr17_76637875   Sample    A    G        1      2        2 
  17 chr17_76638501     AAsi    G    A        0      0        2 
  17 chr17_76638501     AKia    G    A        0      0        2 
  17 chr17_76638501     AOna    G    A        0      0        2 
  17 chr17_76638501     ASom    G    A        0      0        2 
  17 chr17_76638501     HCab    G    A        0      0        2 
  17 chr17_76638501     HPrz    G    A        1      2        2 
  17 chr17_76638501     ZBoe    G    A        0      0        2 
  17 chr17_76638501     ZGre    G    A        0      0        2 
  17 chr17_76638501     ZHar    G    A        0      0        2 
  17 chr17_76638501   Sample    G    A        0      0        2 
  17 chr17_76640466     AAsi    A    G        0      0        2 
  17 chr17_76640466     AKia    A    G        0      0        2 
  17 chr17_76640466     AOna    A    G        0      0        2 
  17 chr17_76640466     ASom    A    G        0      0        2 
  17 chr17_76640466     HCab    A    G        0      0        2 
  17 chr17_76640466     HPrz    A    G        0      0        2 
  17 chr17_76640466     ZBoe    A    G        0      0        2 
  17 chr17_76640466     ZGre    A    G      0.5      1        2 
  17 chr17_76640466     ZHar    A    G        0      0        2 
  17 chr17_76640466   Sample    A    G        0      0        2 
  17 chr17_76644391     AAsi    A    C        0      0        2 
  17 chr17_76644391     AKia    A    C        0      0        2 
  17 chr17_76644391     AOna    A    C        0      0        2 
  17 chr17_76644391     ASom    A    C        0      0        2 
  17 chr17_76644391     HCab    A    C        0      0        2 
  17 chr17_76644391     HPrz    A    C        0      0        2 
  17 chr17_76644391     ZBoe    A    C      0.5      1        2 
  17 chr17_76644391     ZGre    A    C        0      0        2 
  17 chr17_76644391     ZHar    A    C        0      0        2 
  17 chr17_76644391   Sample    A    C        0      0        2 
  17 chr17_76647987     AAsi    G    T        0      0        2 
  17 chr17_76647987     AKia    G    T        1      2        2 
  17 chr17_76647987     AOna    G    T        0      0        2 
  17 chr17_76647987     ASom    G    T        0      0        2 
  17 chr17_76647987     HCab    G    T        0      0        2 
  17 chr17_76647987     HPrz    G    T        0      0        2 
  17 chr17_76647987     ZBoe    G    T        0      0        2 
  17 chr17_76647987     ZGre    G    T        0      0        2 
  17 chr17_76647987     ZHar    G    T        0      0        2 
  17 chr17_76647987   Sample    G    T        0      0        2 
  17 chr17_76653569     AAsi    A    G        0      0        2 
  17 chr17_76653569     AKia    A    G        0      0        2 
  17 chr17_76653569     AOna    A    G        0      0        2 
  17 chr17_76653569     ASom    A    G        0      0        2 
  17 chr17_76653569     HCab    A    G        0      0        2 
  17 chr17_76653569     HPrz    A    G        0      0        2 
  17 chr17_76653569     ZBoe    A    G        1      2        2 
  17 chr17_76653569     ZGre    A    G        0      0        2 
  17 chr17_76653569     ZHar    A    G        0      0        2 
  17 chr17_76653569   Sample    A    G        0      0        2 
  17 chr17_76654914     AAsi    T    C        0      0        2 
  17 chr17_76654914     AKia    T    C        0      0        2 
  17 chr17_76654914     AOna    T    C        0      0        2 
  17 chr17_76654914     ASom    T    C        0      0        2 
  17 chr17_76654914     HCab    T    C        0      0        2 
  17 chr17_76654914     HPrz    T    C        0      0        2 
  17 chr17_76654914     ZBoe    T    C        0      0        2 
  17 chr17_76654914     ZGre    T    C        0      0        2 
  17 chr17_76654914     ZHar    T    C        1      2        2 
  17 chr17_76654914   Sample    T    C        0      0        2 
  17 chr17_76655852     AAsi    A    G        0      0        2 
  17 chr17_76655852     AKia    A    G        0      0        2 
  17 chr17_76655852     AOna    A    G        0      0        2 
  17 chr17_76655852     ASom    A    G        0      0        2 
  17 chr17_76655852     HCab    A    G        1      2        2 
  17 chr17_76655852     HPrz    A    G        1      2        2 
  17 chr17_76655852     ZBoe    A    G        0      0        2 
  17 chr17_76655852     ZGre    A    G        0      0        2 
  17 chr17_76655852     ZHar    A    G        0      0        2 
  17 chr17_76655852   Sample    A    G        0      0        2 
  17 chr17_76658247     AAsi    A    G        0      0        2 
  17 chr17_76658247     AKia    A    G        0      0        2 
  17 chr17_76658247     AOna    A    G        1      2        2 
  17 chr17_76658247     ASom    A    G        0      0        2 
  17 chr17_76658247     HCab    A    G        0      0        2 
  17 chr17_76658247     HPrz    A    G        0      0        2 
  17 chr17_76658247     ZBoe    A    G        0      0        2 
  17 chr17_76658247     ZGre    A    G        0      0        2 
  17 chr17_76658247     ZHar    A    G        0      0        2 
  17 chr17_76658247   Sample    A    G        0      0        2 
  17 chr17_76664462     AAsi    A    G        0      0        2 
  17 chr17_76664462     AKia    A    G        1      2        2 
  17 chr17_76664462     AOna    A    G        0      0        2 
  17 chr17_76664462     ASom    A    G        0      0        2 
  17 chr17_76664462     HCab    A    G        0      0        2 
  17 chr17_76664462     HPrz    A    G        0      0        2 
  17 chr17_76664462     ZBoe    A    G        0      0        2 
  17 chr17_76664462     ZGre    A    G        0      0        2 
  17 chr17_76664462     ZHar    A    G        0      0        2 
  17 chr17_76664462   Sample    A    G        0      0        2 
  17 chr17_76666038     AAsi    A    G        0      0        2 
  17 chr17_76666038     AKia    A    G        0      0        2 
  17 chr17_76666038     AOna    A    G        1      2        2 
  17 chr17_76666038     ASom    A    G        0      0        2 
  17 chr17_76666038     HCab    A    G        0      0        2 
  17 chr17_76666038     HPrz    A    G        0      0        2 
  17 chr17_76666038     ZBoe    A    G        0      0        2 
  17 chr17_76666038     ZGre    A    G        0      0        2 
  17 chr17_76666038     ZHar    A    G        0      0        2 
  17 chr17_76666038   Sample    A    G        0      0        2 
  17 chr17_76672109     AAsi    A    G        0      0        2 
  17 chr17_76672109     AKia    A    G        0      0        2 
  17 chr17_76672109     AOna    A    G        0      0        2 
  17 chr17_76672109     ASom    A    G        0      0        2 
  17 chr17_76672109     HCab    A    G        0      0        2 
  17 chr17_76672109     HPrz    A    G        0      0        2 
  17 chr17_76672109     ZBoe    A    G        1      2        2 
  17 chr17_76672109     ZGre    A    G        0      0        2 
  17 chr17_76672109     ZHar    A    G        0      0        2 
  17 chr17_76672109   Sample    A    G        0      0        2 
  17 chr17_76677041     AAsi    T    C        0      0        2 
  17 chr17_76677041     AKia    T    C        0      0        2 
  17 chr17_76677041     AOna    T    C        0      0        2 
  17 chr17_76677041     ASom    T    C        0      0        2 
  17 chr17_76677041     HCab    T    C        1      2        2 
  17 chr17_76677041     HPrz    T    C        1      2        2 
  17 chr17_76677041     ZBoe    T    C        0      0        2 
  17 chr17_76677041     ZGre    T    C        0      0        2 
  17 chr17_76677041     ZHar    T    C        0      0        2 
  17 chr17_76677041   Sample    T    C        0      0        2 
  17 chr17_76677123     AAsi    G    A        0      0        2 
  17 chr17_76677123     AKia    G    A        0      0        2 
  17 chr17_76677123     AOna    G    A        0      0        2 
  17 chr17_76677123     ASom    G    A        0      0        2 
  17 chr17_76677123     HCab    G    A        1      2        2 
  17 chr17_76677123     HPrz    G    A        1      2        2 
  17 chr17_76677123     ZBoe    G    A        0      0        2 
  17 chr17_76677123     ZGre    G    A        0      0        2 
  17 chr17_76677123     ZHar    G    A        0      0        2 
  17 chr17_76677123   Sample    G    A        0      0        2 
  17 chr17_76678168     AAsi    T    A        0      0        2 
  17 chr17_76678168     AKia    T    A        0      0        2 
  17 chr17_76678168     AOna    T    A        1      2        2 
  17 chr17_76678168     ASom    T    A        0      0        2 
  17 chr17_76678168     HCab    T    A        0      0        2 
  17 chr17_76678168     HPrz    T    A        0      0        2 
  17 chr17_76678168     ZBoe    T    A        0      0        2 
  17 chr17_76678168     ZGre    T    A        0      0        2 
  17 chr17_76678168     ZHar    T    A        0      0        2 
  17 chr17_76678168   Sample    T    A        0      0        2 
  17 chr17_76679888     AAsi    T    C        0      0        2 
  17 chr17_76679888     AKia    T    C        0      0        2 
  17 chr17_76679888     AOna    T    C        0      0        2 
  17 chr17_76679888     ASom    T    C        0      0        2 
  17 chr17_76679888     HCab    T    C        0      0        2 
  17 chr17_76679888     HPrz    T    C        0      0        2 
  17 chr17_76679888     ZBoe    T    C        0      0        2 
  17 chr17_76679888     ZGre    T    C        1      2        2 
  17 chr17_76679888     ZHar    T    C        0      0        2 
  17 chr17_76679888   Sample    T    C        0      0        2 
  17 chr17_76680575     AAsi    G    A        0      0        2 
  17 chr17_76680575     AKia    G    A        0      0        2 
  17 chr17_76680575     AOna    G    A        0      0        2 
  17 chr17_76680575     ASom    G    A        0      0        2 
  17 chr17_76680575     HCab    G    A        1      2        2 
  17 chr17_76680575     HPrz    G    A        1      2        2 
  17 chr17_76680575     ZBoe    G    A        0      0        2 
  17 chr17_76680575     ZGre    G    A        0      0        2 
  17 chr17_76680575     ZHar    G    A        0      0        2 
  17 chr17_76680575   Sample    G    A        0      0        2 
  17 chr17_76685355     AAsi    C    A        0      0        2 
  17 chr17_76685355     AKia    C    A        0      0        2 
  17 chr17_76685355     AOna    C    A        0      0        2 
  17 chr17_76685355     ASom    C    A        0      0        2 
  17 chr17_76685355     HCab    C    A        1      2        2 
  17 chr17_76685355     HPrz    C    A        1      2        2 
  17 chr17_76685355     ZBoe    C    A        0      0        2 
  17 chr17_76685355     ZGre    C    A        0      0        2 
  17 chr17_76685355     ZHar    C    A        0      0        2 
  17 chr17_76685355   Sample    C    A        0      0        2 
  17 chr17_76697517     AAsi    A    G        0      0        2 
  17 chr17_76697517     AKia    A    G        0      0        2 
  17 chr17_76697517     AOna    A    G        0      0        2 
  17 chr17_76697517     ASom    A    G        1      2        2 
  17 chr17_76697517     HCab    A    G        0      0        2 
  17 chr17_76697517     HPrz    A    G        0      0        2 
  17 chr17_76697517     ZBoe    A    G        0      0        2 
  17 chr17_76697517     ZGre    A    G        0      0        2 
  17 chr17_76697517     ZHar    A    G        0      0        2 
  17 chr17_76697517   Sample    A    G        0      0        2 
  17 chr17_76698418     AAsi    A    G        0      0        2 
  17 chr17_76698418     AKia    A    G        0      0        2 
  17 chr17_76698418     AOna    A    G        0      0        2 
  17 chr17_76698418     ASom    A    G        0      0        2 
  17 chr17_76698418     HCab    A    G        0      0        2 
  17 chr17_76698418     HPrz    A    G        0      0        2 
  17 chr17_76698418     ZBoe    A    G        0      0        2 
  17 chr17_76698418     ZGre    A    G        0      0        2 
  17 chr17_76698418     ZHar    A    G        1      2        2 
  17 chr17_76698418   Sample    A    G        0      0        2 
  17 chr17_76699101     AAsi    A    G        0      0        2 
  17 chr17_76699101     AKia    A    G        0      0        2 
  17 chr17_76699101     AOna    A    G        0      0        2 
  17 chr17_76699101     ASom    A    G        0      0        2 
  17 chr17_76699101     HCab    A    G        0      0        2 
  17 chr17_76699101     HPrz    A    G      0.5      1        2 
  17 chr17_76699101     ZBoe    A    G        0      0        2 
  17 chr17_76699101     ZGre    A    G        0      0        2 
  17 chr17_76699101     ZHar    A    G        0      0        2 
  17 chr17_76699101   Sample    A    G        0      0        2 
  17 chr17_76699446     AAsi    T    C        0      0        2 
  17 chr17_76699446     AKia    T    C        0      0        2 
  17 chr17_76699446     AOna    T    C        0      0        2 
  17 chr17_76699446     ASom    T    C        0      0        2 
  17 chr17_76699446     HCab    T    C        1      2        2 
  17 chr17_76699446     HPrz    T    C        1      2        2 
  17 chr17_76699446     ZBoe    T    C        0      0        2 
  17 chr17_76699446     ZGre    T    C        0      0        2 
  17 chr17_76699446     ZHar    T    C        0      0        2 
  17 chr17_76699446   Sample    T    C        0      0        2 
  17 chr17_76702855     AAsi    G    T        0      0        2 
  17 chr17_76702855     AKia    G    T        0      0        2 
  17 chr17_76702855     AOna    G    T        0      0        2 
  17 chr17_76702855     ASom    G    T        0      0        2 
  17 chr17_76702855     HCab    G    T        0      0        2 
  17 chr17_76702855     HPrz    G    T      0.5      1        2 
  17 chr17_76702855     ZBoe    G    T        0      0        2 
  17 chr17_76702855     ZGre    G    T        0      0        2 
  17 chr17_76702855     ZHar    G    T        0      0        2 
  17 chr17_76702855   Sample    G    T        0      0        2 
  17 chr17_76704820     AAsi    A    C        0      0        2 
  17 chr17_76704820     AKia    A    C        0      0        2 
  17 chr17_76704820     AOna    A    C        0      0        2 
  17 chr17_76704820     ASom    A    C        0      0        2 
  17 chr17_76704820     HCab    A    C        0      0        2 
  17 chr17_76704820     HPrz    A    C        0      0        2 
  17 chr17_76704820     ZBoe    A    C      0.5      1        2 
  17 chr17_76704820     ZGre    A    C        0      0        2 
  17 chr17_76704820     ZHar    A    C        0      0        2 
  17 chr17_76704820   Sample    A    C        0      0        2 
  17 chr17_76718504     AAsi    G    C        0      0        2 
  17 chr17_76718504     AKia    G    C        0      0        2 
  17 chr17_76718504     AOna    G    C        0      0        2 
  17 chr17_76718504     ASom    G    C        0      0        2 
  17 chr17_76718504     HCab    G    C        0      0        2 
  17 chr17_76718504     HPrz    G    C        0      0        2 
  17 chr17_76718504     ZBoe    G    C        0      0        2 
  17 chr17_76718504     ZGre    G    C        1      2        2 
  17 chr17_76718504     ZHar    G    C        0      0        2 
  17 chr17_76718504   Sample    G    C        0      0        2 
  17 chr17_76722456     AAsi    T    A        0      0        2 
  17 chr17_76722456     AKia    T    A        0      0        2 
  17 chr17_76722456     AOna    T    A        0      0        2 
  17 chr17_76722456     ASom    T    A        0      0        2 
  17 chr17_76722456     HCab    T    A        0      0        2 
  17 chr17_76722456     HPrz    T    A      0.5      1        2 
  17 chr17_76722456     ZBoe    T    A        0      0        2 
  17 chr17_76722456     ZGre    T    A        0      0        2 
  17 chr17_76722456     ZHar    T    A        0      0        2 
  17 chr17_76722456   Sample    T    A        0      0        2 
  17 chr17_76732237     AAsi    G    A        0      0        2 
  17 chr17_76732237     AKia    G    A        0      0        2 
  17 chr17_76732237     AOna    G    A        0      0        2 
  17 chr17_76732237     ASom    G    A        0      0        2 
  17 chr17_76732237     HCab    G    A        0      0        2 
  17 chr17_76732237     HPrz    G    A        0      0        2 
  17 chr17_76732237     ZBoe    G    A        0      0        2 
  17 chr17_76732237     ZGre    G    A        0      0        2 
  17 chr17_76732237     ZHar    G    A        1      2        2 
  17 chr17_76732237   Sample    G    A        0      0        2 
  17 chr17_76736774     AAsi    A    G        0      0        2 
  17 chr17_76736774     AKia    A    G        0      0        2 
  17 chr17_76736774     AOna    A    G        1      2        2 
  17 chr17_76736774     ASom    A    G        0      0        2 
  17 chr17_76736774     HCab    A    G        0      0        2 
  17 chr17_76736774     HPrz    A    G        0      0        2 
  17 chr17_76736774     ZBoe    A    G        0      0        2 
  17 chr17_76736774     ZGre    A    G        0      0        2 
  17 chr17_76736774     ZHar    A    G        1      2        2 
  17 chr17_76736774   Sample    A    G        0      0        2 
  17 chr17_76738738     AAsi    C    T        0      0        2 
  17 chr17_76738738     AKia    C    T        1      2        2 
  17 chr17_76738738     AOna    C    T        0      0        2 
  17 chr17_76738738     ASom    C    T        0      0        2 
  17 chr17_76738738     HCab    C    T        0      0        2 
  17 chr17_76738738     HPrz    C    T        0      0        2 
  17 chr17_76738738     ZBoe    C    T        0      0        2 
  17 chr17_76738738     ZGre    C    T        0      0        2 
  17 chr17_76738738     ZHar    C    T        0      0        2 
  17 chr17_76738738   Sample    C    T        0      0        2 
  17 chr17_76739653     AAsi    A    G        0      0        2 
  17 chr17_76739653     AKia    A    G        0      0        2 
  17 chr17_76739653     AOna    A    G        0      0        2 
  17 chr17_76739653     ASom    A    G        0      0        2 
  17 chr17_76739653     HCab    A    G        0      0        2 
  17 chr17_76739653     HPrz    A    G        0      0        2 
  17 chr17_76739653     ZBoe    A    G      0.5      1        2 
  17 chr17_76739653     ZGre    A    G        0      0        2 
  17 chr17_76739653     ZHar    A    G        0      0        2 
  17 chr17_76739653   Sample    A    G        0      0        2 
  17 chr17_76742645     AAsi    A    T        0      0        2 
  17 chr17_76742645     AKia    A    T        1      2        2 
  17 chr17_76742645     AOna    A    T        0      0        2 
  17 chr17_76742645     ASom    A    T        0      0        2 
  17 chr17_76742645     HCab    A    T        0      0        2 
  17 chr17_76742645     HPrz    A    T        0      0        2 
  17 chr17_76742645     ZBoe    A    T        0      0        2 
  17 chr17_76742645     ZGre    A    T        0      0        2 
  17 chr17_76742645     ZHar    A    T        0      0        2 
  17 chr17_76742645   Sample    A    T        0      0        2 
  17 chr17_76745890     AAsi    T    C        0      0        2 
  17 chr17_76745890     AKia    T    C        0      0        2 
  17 chr17_76745890     AOna    T    C        1      2        2 
  17 chr17_76745890     ASom    T    C        0      0        2 
  17 chr17_76745890     HCab    T    C        0      0        2 
  17 chr17_76745890     HPrz    T    C        0      0        2 
  17 chr17_76745890     ZBoe    T    C        0      0        2 
  17 chr17_76745890     ZGre    T    C        0      0        2 
  17 chr17_76745890     ZHar    T    C        0      0        2 
  17 chr17_76745890   Sample    T    C        0      0        2 
  17 chr17_76758732     AAsi    T    C        0      0        2 
  17 chr17_76758732     AKia    T    C        0      0        2 
  17 chr17_76758732     AOna    T    C        1      2        2 
  17 chr17_76758732     ASom    T    C        0      0        2 
  17 chr17_76758732     HCab    T    C        0      0        2 
  17 chr17_76758732     HPrz    T    C        0      0        2 
  17 chr17_76758732     ZBoe    T    C        0      0        2 
  17 chr17_76758732     ZGre    T    C        0      0        2 
  17 chr17_76758732     ZHar    T    C        0      0        2 
  17 chr17_76758732   Sample    T    C        0      0        2 
  17 chr17_76760329     AAsi    G    C      0.5      1        2 
  17 chr17_76760329     AKia    G    C        0      0        2 
  17 chr17_76760329     AOna    G    C        0      0        2 
  17 chr17_76760329     ASom    G    C        0      0        2 
  17 chr17_76760329     HCab    G    C        0      0        2 
  17 chr17_76760329     HPrz    G    C        0      0        2 
  17 chr17_76760329     ZBoe    G    C        0      0        2 
  17 chr17_76760329     ZGre    G    C        0      0        2 
  17 chr17_76760329     ZHar    G    C        0      0        2 
  17 chr17_76760329   Sample    G    C        0      0        2 
  17 chr17_76766827     AAsi    G    T        0      0        2 
  17 chr17_76766827     AKia    G    T        0      0        2 
  17 chr17_76766827     AOna    G    T        0      0        2 
  17 chr17_76766827     ASom    G    T        0      0        2 
  17 chr17_76766827     HCab    G    T        0      0        2 
  17 chr17_76766827     HPrz    G    T        0      0        2 
  17 chr17_76766827     ZBoe    G    T        0      0        2 
  17 chr17_76766827     ZGre    G    T        1      2        2 
  17 chr17_76766827     ZHar    G    T        0      0        2 
  17 chr17_76766827   Sample    G    T        0      0        2 
  17 chr17_76767976     AAsi    A    G        0      0        2 
  17 chr17_76767976     AKia    A    G        0      0        2 
  17 chr17_76767976     AOna    A    G        0      0        2 
  17 chr17_76767976     ASom    A    G        0      0        2 
  17 chr17_76767976     HCab    A    G        1      2        2 
  17 chr17_76767976     HPrz    A    G        1      2        2 
  17 chr17_76767976     ZBoe    A    G        0      0        2 
  17 chr17_76767976     ZGre    A    G        0      0        2 
  17 chr17_76767976     ZHar    A    G        0      0        2 
  17 chr17_76767976   Sample    A    G        0      0        2 
  17 chr17_76777618     AAsi    A    G        0      0        2 
  17 chr17_76777618     AKia    A    G        0      0        2 
  17 chr17_76777618     AOna    A    G        0      0        2 
  17 chr17_76777618     ASom    A    G        0      0        2 
  17 chr17_76777618     HCab    A    G        1      2        2 
  17 chr17_76777618     HPrz    A    G        1      2        2 
  17 chr17_76777618     ZBoe    A    G        0      0        2 
  17 chr17_76777618     ZGre    A    G        0      0        2 
  17 chr17_76777618     ZHar    A    G        0      0        2 
  17 chr17_76777618   Sample    A    G        0      0        2 
  17 chr17_76778052     AAsi    A    G        0      0        2 
  17 chr17_76778052     AKia    A    G        0      0        2 
  17 chr17_76778052     AOna    A    G        0      0        2 
  17 chr17_76778052     ASom    A    G        0      0        2 
  17 chr17_76778052     HCab    A    G        0      0        2 
  17 chr17_76778052     HPrz    A    G      0.5      1        2 
  17 chr17_76778052     ZBoe    A    G        0      0        2 
  17 chr17_76778052     ZGre    A    G        0      0        2 
  17 chr17_76778052     ZHar    A    G        0      0        2 
  17 chr17_76778052   Sample    A    G        0      0        2 
  17 chr17_76791647     AAsi    T    A        0      0        2 
  17 chr17_76791647     AKia    T    A        0      0        2 
  17 chr17_76791647     AOna    T    A        0      0        2 
  17 chr17_76791647     ASom    T    A        0      0        2 
  17 chr17_76791647     HCab    T    A        1      2        2 
  17 chr17_76791647     HPrz    T    A        1      2        2 
  17 chr17_76791647     ZBoe    T    A        0      0        2 
  17 chr17_76791647     ZGre    T    A        0      0        2 
  17 chr17_76791647     ZHar    T    A        0      0        2 
  17 chr17_76791647   Sample    T    A        0      0        2 
  17 chr17_76797386     AAsi    A    G        0      0        2 
  17 chr17_76797386     AKia    A    G        1      2        2 
  17 chr17_76797386     AOna    A    G        0      0        2 
  17 chr17_76797386     ASom    A    G        0      0        2 
  17 chr17_76797386     HCab    A    G        0      0        2 
  17 chr17_76797386     HPrz    A    G        0      0        2 
  17 chr17_76797386     ZBoe    A    G        0      0        2 
  17 chr17_76797386     ZGre    A    G        0      0        2 
  17 chr17_76797386     ZHar    A    G        0      0        2 
  17 chr17_76797386   Sample    A    G        0      0        2 
  17 chr17_76804533     AAsi    G    A        1      2        2 
  17 chr17_76804533     AKia    G    A        1      2        2 
  17 chr17_76804533     AOna    G    A        1      2        2 
  17 chr17_76804533     ASom    G    A        1      2        2 
  17 chr17_76804533     HCab    G    A        0      0        2 
  17 chr17_76804533     HPrz    G    A        0      0        2 
  17 chr17_76804533     ZBoe    G    A        0      0        2 
  17 chr17_76804533     ZGre    G    A        0      0        2 
  17 chr17_76804533     ZHar    G    A        0      0        2 
  17 chr17_76804533   Sample    G    A        1      2        2 
  17 chr17_76808468     AAsi    C    G        0      0        2 
  17 chr17_76808468     AKia    C    G        0      0        2 
  17 chr17_76808468     AOna    C    G        0      0        2 
  17 chr17_76808468     ASom    C    G        0      0        2 
  17 chr17_76808468     HCab    C    G        1      2        2 
  17 chr17_76808468     HPrz    C    G        0      0        2 
  17 chr17_76808468     ZBoe    C    G        0      0        2 
  17 chr17_76808468     ZGre    C    G        0      0        2 
  17 chr17_76808468     ZHar    C    G        0      0        2 
  17 chr17_76808468   Sample    C    G        0      0        2 
  17 chr17_76809310     AAsi    G    A      0.5      1        2 
  17 chr17_76809310     AKia    G    A        0      0        2 
  17 chr17_76809310     AOna    G    A        0      0        2 
  17 chr17_76809310     ASom    G    A        0      0        2 
  17 chr17_76809310     HCab    G    A        0      0        2 
  17 chr17_76809310     HPrz    G    A        0      0        2 
  17 chr17_76809310     ZBoe    G    A        0      0        2 
  17 chr17_76809310     ZGre    G    A        0      0        2 
  17 chr17_76809310     ZHar    G    A        0      0        2 
  17 chr17_76809310   Sample    G    A        0      0        2 
  17 chr17_76809885     AAsi    C    A        0      0        2 
  17 chr17_76809885     AKia    C    A        0      0        2 
  17 chr17_76809885     AOna    C    A        1      2        2 
  17 chr17_76809885     ASom    C    A        0      0        2 
  17 chr17_76809885     HCab    C    A        0      0        2 
  17 chr17_76809885     HPrz    C    A        0      0        2 
  17 chr17_76809885     ZBoe    C    A        0      0        2 
  17 chr17_76809885     ZGre    C    A        0      0        2 
  17 chr17_76809885     ZHar    C    A        0      0        2 
  17 chr17_76809885   Sample    C    A        0      0        2 
  17 chr17_76810906     AAsi    C    T        0      0        2 
  17 chr17_76810906     AKia    C    T        0      0        2 
  17 chr17_76810906     AOna    C    T        0      0        2 
  17 chr17_76810906     ASom    C    T        0      0        2 
  17 chr17_76810906     HCab    C    T        1      2        2 
  17 chr17_76810906     HPrz    C    T      0.5      1        2 
  17 chr17_76810906     ZBoe    C    T        0      0        2 
  17 chr17_76810906     ZGre    C    T        0      0        2 
  17 chr17_76810906     ZHar    C    T        0      0        2 
  17 chr17_76810906   Sample    C    T        0      0        2 
  17 chr17_76814567     AAsi    C    A        0      0        2 
  17 chr17_76814567     AKia    C    A        0      0        2 
  17 chr17_76814567     AOna    C    A        0      0        2 
  17 chr17_76814567     ASom    C    A        0      0        2 
  17 chr17_76814567     HCab    C    A        1      2        2 
  17 chr17_76814567     HPrz    C    A        1      2        2 
  17 chr17_76814567     ZBoe    C    A        0      0        2 
  17 chr17_76814567     ZGre    C    A        0      0        2 
  17 chr17_76814567     ZHar    C    A        0      0        2 
  17 chr17_76814567   Sample    C    A        0      0        2 
  17 chr17_76820691     AAsi    G    T        0      0        2 
  17 chr17_76820691     AKia    G    T        0      0        2 
  17 chr17_76820691     AOna    G    T        0      0        2 
  17 chr17_76820691     ASom    G    T        0      0        2 
  17 chr17_76820691     HCab    G    T        1      2        2 
  17 chr17_76820691     HPrz    G    T        1      2        2 
  17 chr17_76820691     ZBoe    G    T        0      0        2 
  17 chr17_76820691     ZGre    G    T        0      0        2 
  17 chr17_76820691     ZHar    G    T        0      0        2 
  17 chr17_76820691   Sample    G    T        0      0        2 
  17 chr17_76830142     AAsi    T    G        0      0        2 
  17 chr17_76830142     AKia    T    G        1      2        2 
  17 chr17_76830142     AOna    T    G        1      2        2 
  17 chr17_76830142     ASom    T    G        0      0        2 
  17 chr17_76830142     HCab    T    G        0      0        2 
  17 chr17_76830142     HPrz    T    G        0      0        2 
  17 chr17_76830142     ZBoe    T    G        1      2        2 
  17 chr17_76830142     ZGre    T    G      0.5      1        2 
  17 chr17_76830142     ZHar    T    G        1      2        2 
  17 chr17_76830142   Sample    T    G        0      0        2 
  17 chr17_76842019     AAsi    G    A        0      0        2 
  17 chr17_76842019     AKia    G    A        0      0        2 
  17 chr17_76842019     AOna    G    A        0      0        2 
  17 chr17_76842019     ASom    G    A        0      0        2 
  17 chr17_76842019     HCab    G    A        1      2        2 
  17 chr17_76842019     HPrz    G    A        1      2        2 
  17 chr17_76842019     ZBoe    G    A        0      0        2 
  17 chr17_76842019     ZGre    G    A        0      0        2 
  17 chr17_76842019     ZHar    G    A        0      0        2 
  17 chr17_76842019   Sample    G    A        0      0        2 
  17 chr17_76847977     AAsi    A    G        0      0        2 
  17 chr17_76847977     AKia    A    G        0      0        2 
  17 chr17_76847977     AOna    A    G        0      0        2 
  17 chr17_76847977     ASom    A    G        0      0        2 
  17 chr17_76847977     HCab    A    G        1      2        2 
  17 chr17_76847977     HPrz    A    G        1      2        2 
  17 chr17_76847977     ZBoe    A    G        0      0        2 
  17 chr17_76847977     ZGre    A    G        0      0        2 
  17 chr17_76847977     ZHar    A    G        0      0        2 
  17 chr17_76847977   Sample    A    G        0      0        2 
  17 chr17_76856172     AAsi    A    G        0      0        2 
  17 chr17_76856172     AKia    A    G        0      0        2 
  17 chr17_76856172     AOna    A    G        0      0        2 
  17 chr17_76856172     ASom    A    G        0      0        2 
  17 chr17_76856172     HCab    A    G        0      0        2 
  17 chr17_76856172     HPrz    A    G      0.5      1        2 
  17 chr17_76856172     ZBoe    A    G        0      0        2 
  17 chr17_76856172     ZGre    A    G        0      0        2 
  17 chr17_76856172     ZHar    A    G        0      0        2 
  17 chr17_76856172   Sample    A    G        0      0        2 
  17 chr17_76870324     AAsi    G    A        0      0        2 
  17 chr17_76870324     AKia    G    A        0      0        2 
  17 chr17_76870324     AOna    G    A        0      0        2 
  17 chr17_76870324     ASom    G    A        0      0        2 
  17 chr17_76870324     HCab    G    A        1      2        2 
  17 chr17_76870324     HPrz    G    A      0.5      1        2 
  17 chr17_76870324     ZBoe    G    A        0      0        2 
  17 chr17_76870324     ZGre    G    A        0      0        2 
  17 chr17_76870324     ZHar    G    A        0      0        2 
  17 chr17_76870324   Sample    G    A        0      0        2 
  17 chr17_76871647     AAsi    A    G        0      0        2 
  17 chr17_76871647     AKia    A    G        0      0        2 
  17 chr17_76871647     AOna    A    G        0      0        2 
  17 chr17_76871647     ASom    A    G        0      0        2 
  17 chr17_76871647     HCab    A    G        0      0        2 
  17 chr17_76871647     HPrz    A    G        0      0        2 
  17 chr17_76871647     ZBoe    A    G        0      0        2 
  17 chr17_76871647     ZGre    A    G        0      0        2 
  17 chr17_76871647     ZHar    A    G      0.5      1        2 
  17 chr17_76871647   Sample    A    G        0      0        2 
  17 chr17_76879518     AAsi    C    T        0      0        2 
  17 chr17_76879518     AKia    C    T        0      0        2 
  17 chr17_76879518     AOna    C    T        0      0        2 
  17 chr17_76879518     ASom    C    T        0      0        2 
  17 chr17_76879518     HCab    C    T        1      2        2 
  17 chr17_76879518     HPrz    C    T        1      2        2 
  17 chr17_76879518     ZBoe    C    T        0      0        2 
  17 chr17_76879518     ZGre    C    T        0      0        2 
  17 chr17_76879518     ZHar    C    T        1      2        2 
  17 chr17_76879518   Sample    C    T        0      0        2 
  17 chr17_76884339     AAsi    T    G        0      0        2 
  17 chr17_76884339     AKia    T    G      0.5      1        2 
  17 chr17_76884339     AOna    T    G        0      0        2 
  17 chr17_76884339     ASom    T    G        0      0        2 
  17 chr17_76884339     HCab    T    G        0      0        2 
  17 chr17_76884339     HPrz    T    G        0      0        2 
  17 chr17_76884339     ZBoe    T    G        0      0        2 
  17 chr17_76884339     ZGre    T    G        0      0        2 
  17 chr17_76884339     ZHar    T    G        0      0        2 
  17 chr17_76884339   Sample    T    G        0      0        2 
  17 chr17_76898270     AAsi    T    C        0      0        2 
  17 chr17_76898270     AKia    T    C        0      0        2 
  17 chr17_76898270     AOna    T    C        0      0        2 
  17 chr17_76898270     ASom    T    C        0      0        2 
  17 chr17_76898270     HCab    T    C        0      0        2 
  17 chr17_76898270     HPrz    T    C        0      0        2 
  17 chr17_76898270     ZBoe    T    C        1      2        2 
  17 chr17_76898270     ZGre    T    C        0      0        2 
  17 chr17_76898270     ZHar    T    C        0      0        2 
  17 chr17_76898270   Sample    T    C        0      0        2 
  17 chr17_76904384     AAsi    T    C        0      0        2 
  17 chr17_76904384     AKia    T    C        0      0        2 
  17 chr17_76904384     AOna    T    C        0      0        2 
  17 chr17_76904384     ASom    T    C        0      0        2 
  17 chr17_76904384     HCab    T    C        0      0        2 
  17 chr17_76904384     HPrz    T    C        0      0        2 
  17 chr17_76904384     ZBoe    T    C        1      2        2 
  17 chr17_76904384     ZGre    T    C        0      0        2 
  17 chr17_76904384     ZHar    T    C        0      0        2 
  17 chr17_76904384   Sample    T    C        0      0        2 
  17 chr17_76915822     AAsi    G    A        0      0        2 
  17 chr17_76915822     AKia    G    A        0      0        2 
  17 chr17_76915822     AOna    G    A        0      0        2 
  17 chr17_76915822     ASom    G    A        0      0        2 
  17 chr17_76915822     HCab    G    A        0      0        2 
  17 chr17_76915822     HPrz    G    A        0      0        2 
  17 chr17_76915822     ZBoe    G    A        0      0        2 
  17 chr17_76915822     ZGre    G    A        1      2        2 
  17 chr17_76915822     ZHar    G    A        0      0        2 
  17 chr17_76915822   Sample    G    A        0      0        2 
  17 chr17_76926588     AAsi    C    T        0      0        2 
  17 chr17_76926588     AKia    C    T        0      0        2 
  17 chr17_76926588     AOna    C    T        0      0        2 
  17 chr17_76926588     ASom    C    T        0      0        2 
  17 chr17_76926588     HCab    C    T        0      0        2 
  17 chr17_76926588     HPrz    C    T        0      0        2 
  17 chr17_76926588     ZBoe    C    T        0      0        2 
  17 chr17_76926588     ZGre    C    T        1      2        2 
  17 chr17_76926588     ZHar    C    T        0      0        2 
  17 chr17_76926588   Sample    C    T        0      0        2 
  17 chr17_76936973     AAsi    A    C        0      0        2 
  17 chr17_76936973     AKia    A    C        0      0        2 
  17 chr17_76936973     AOna    A    C        0      0        2 
  17 chr17_76936973     ASom    A    C        0      0        2 
  17 chr17_76936973     HCab    A    C        1      2        2 
  17 chr17_76936973     HPrz    A    C        1      2        2 
  17 chr17_76936973     ZBoe    A    C        0      0        2 
  17 chr17_76936973     ZGre    A    C        0      0        2 
  17 chr17_76936973     ZHar    A    C        0      0        2 
  17 chr17_76936973   Sample    A    C        0      0        2 
  17 chr17_76939730     AAsi    C    T        0      0        2 
  17 chr17_76939730     AKia    C    T        0      0        2 
  17 chr17_76939730     AOna    C    T        0      0        2 
  17 chr17_76939730     ASom    C    T        0      0        2 
  17 chr17_76939730     HCab    C    T        1      2        2 
  17 chr17_76939730     HPrz    C    T        1      2        2 
  17 chr17_76939730     ZBoe    C    T        0      0        2 
  17 chr17_76939730     ZGre    C    T        0      0        2 
  17 chr17_76939730     ZHar    C    T        0      0        2 
  17 chr17_76939730   Sample    C    T        0      0        2 
  17 chr17_76950878     AAsi    C    G        0      0        2 
  17 chr17_76950878     AKia    C    G        0      0        2 
  17 chr17_76950878     AOna    C    G        0      0        2 
  17 chr17_76950878     ASom    C    G        0      0        2 
  17 chr17_76950878     HCab    C    G        0      0        2 
  17 chr17_76950878     HPrz    C    G        0      0        2 
  17 chr17_76950878     ZBoe    C    G        0      0        2 
  17 chr17_76950878     ZGre    C    G        0      0        2 
  17 chr17_76950878     ZHar    C    G      0.5      1        2 
  17 chr17_76950878   Sample    C    G        0      0        2 
  17 chr17_76964868     AAsi    T    C        0      0        2 
  17 chr17_76964868     AKia    T    C        0      0        2 
  17 chr17_76964868     AOna    T    C        0      0        2 
  17 chr17_76964868     ASom    T    C        0      0        2 
  17 chr17_76964868     HCab    T    C        1      2        2 
  17 chr17_76964868     HPrz    T    C        1      2        2 
  17 chr17_76964868     ZBoe    T    C        0      0        2 
  17 chr17_76964868     ZGre    T    C        0      0        2 
  17 chr17_76964868     ZHar    T    C        0      0        2 
  17 chr17_76964868   Sample    T    C        1      2        2 
  17 chr17_76966771     AAsi    A    G        0      0        2 
  17 chr17_76966771     AKia    A    G        0      0        2 
  17 chr17_76966771     AOna    A    G        0      0        2 
  17 chr17_76966771     ASom    A    G        1      2        2 
  17 chr17_76966771     HCab    A    G        0      0        2 
  17 chr17_76966771     HPrz    A    G        0      0        2 
  17 chr17_76966771     ZBoe    A    G        0      0        2 
  17 chr17_76966771     ZGre    A    G        0      0        2 
  17 chr17_76966771     ZHar    A    G        0      0        2 
  17 chr17_76966771   Sample    A    G        0      0        2 
  17 chr17_76969200     AAsi    C    G        0      0        2 
  17 chr17_76969200     AKia    C    G        0      0        2 
  17 chr17_76969200     AOna    C    G        0      0        2 
  17 chr17_76969200     ASom    C    G        0      0        2 
  17 chr17_76969200     HCab    C    G        1      2        2 
  17 chr17_76969200     HPrz    C    G        0      0        2 
  17 chr17_76969200     ZBoe    C    G        0      0        2 
  17 chr17_76969200     ZGre    C    G        0      0        2 
  17 chr17_76969200     ZHar    C    G        0      0        2 
  17 chr17_76969200   Sample    C    G        0      0        2 
  17 chr17_76974474     AAsi    C    A        0      0        2 
  17 chr17_76974474     AKia    C    A        1      2        2 
  17 chr17_76974474     AOna    C    A        1      2        2 
  17 chr17_76974474     ASom    C    A        0      0        2 
  17 chr17_76974474     HCab    C    A        0      0        2 
  17 chr17_76974474     HPrz    C    A        0      0        2 
  17 chr17_76974474     ZBoe    C    A        0      0        2 
  17 chr17_76974474     ZGre    C    A        0      0        2 
  17 chr17_76974474     ZHar    C    A        0      0        2 
  17 chr17_76974474   Sample    C    A        0      0        2 
  17 chr17_76975674     AAsi    G    A        0      0        2 
  17 chr17_76975674     AKia    G    A      0.5      1        2 
  17 chr17_76975674     AOna    G    A        1      2        2 
  17 chr17_76975674     ASom    G    A        0      0        2 
  17 chr17_76975674     HCab    G    A        0      0        2 
  17 chr17_76975674     HPrz    G    A        0      0        2 
  17 chr17_76975674     ZBoe    G    A        0      0        2 
  17 chr17_76975674     ZGre    G    A        0      0        2 
  17 chr17_76975674     ZHar    G    A        0      0        2 
  17 chr17_76975674   Sample    G    A        0      0        2 
  17 chr17_76975808     AAsi    A    C        0      0        2 
  17 chr17_76975808     AKia    A    C        0      0        2 
  17 chr17_76975808     AOna    A    C        0      0        2 
  17 chr17_76975808     ASom    A    C        0      0        2 
  17 chr17_76975808     HCab    A    C        0      0        2 
  17 chr17_76975808     HPrz    A    C        0      0        2 
  17 chr17_76975808     ZBoe    A    C        0      0        2 
  17 chr17_76975808     ZGre    A    C        0      0        2 
  17 chr17_76975808     ZHar    A    C      0.5      1        2 
  17 chr17_76975808   Sample    A    C        0      0        2 
  17 chr17_76981900     AAsi    C    T        0      0        2 
  17 chr17_76981900     AKia    C    T        0      0        2 
  17 chr17_76981900     AOna    C    T        0      0        2 
  17 chr17_76981900     ASom    C    T        0      0        2 
  17 chr17_76981900     HCab    C    T        0      0        2 
  17 chr17_76981900     HPrz    C    T        0      0        2 
  17 chr17_76981900     ZBoe    C    T      0.5      1        2 
  17 chr17_76981900     ZGre    C    T        0      0        2 
  17 chr17_76981900     ZHar    C    T        0      0        2 
  17 chr17_76981900   Sample    C    T        0      0        2 
  17 chr17_76982036     AAsi    G    A        0      0        2 
  17 chr17_76982036     AKia    G    A        0      0        2 
  17 chr17_76982036     AOna    G    A        0      0        2 
  17 chr17_76982036     ASom    G    A        0      0        2 
  17 chr17_76982036     HCab    G    A        1      2        2 
  17 chr17_76982036     HPrz    G    A        0      0        2 
  17 chr17_76982036     ZBoe    G    A        0      0        2 
  17 chr17_76982036     ZGre    G    A        0      0        2 
  17 chr17_76982036     ZHar    G    A        0      0        2 
  17 chr17_76982036   Sample    G    A        0      0        2 
  17 chr17_76982354     AAsi    G    A        0      0        2 
  17 chr17_76982354     AKia    G    A        0      0        2 
  17 chr17_76982354     AOna    G    A        0      0        2 
  17 chr17_76982354     ASom    G    A        0      0        2 
  17 chr17_76982354     HCab    G    A        0      0        2 
  17 chr17_76982354     HPrz    G    A        0      0        2 
  17 chr17_76982354     ZBoe    G    A      0.5      1        2 
  17 chr17_76982354     ZGre    G    A        0      0        2 
  17 chr17_76982354     ZHar    G    A        0      0        2 
  17 chr17_76982354   Sample    G    A        0      0        2 
  17 chr17_76982554     AAsi    T    C        0      0        2 
  17 chr17_76982554     AKia    T    C        0      0        2 
  17 chr17_76982554     AOna    T    C        0      0        2 
  17 chr17_76982554     ASom    T    C        0      0        2 
  17 chr17_76982554     HCab    T    C        0      0        2 
  17 chr17_76982554     HPrz    T    C        1      2        2 
  17 chr17_76982554     ZBoe    T    C        0      0        2 
  17 chr17_76982554     ZGre    T    C        0      0        2 
  17 chr17_76982554     ZHar    T    C        0      0        2 
  17 chr17_76982554   Sample    T    C        0      0        2 
  17 chr17_76985535     AAsi    C    G        0      0        2 
  17 chr17_76985535     AKia    C    G        0      0        2 
  17 chr17_76985535     AOna    C    G        0      0        2 
  17 chr17_76985535     ASom    C    G        0      0        2 
  17 chr17_76985535     HCab    C    G        1      2        2 
  17 chr17_76985535     HPrz    C    G        1      2        2 
  17 chr17_76985535     ZBoe    C    G        0      0        2 
  17 chr17_76985535     ZGre    C    G        0      0        2 
  17 chr17_76985535     ZHar    C    G        0      0        2 
  17 chr17_76985535   Sample    C    G        0      0        2 
  17 chr17_76985606     AAsi    T    C        0      0        2 
  17 chr17_76985606     AKia    T    C        0      0        2 
  17 chr17_76985606     AOna    T    C        0      0        2 
  17 chr17_76985606     ASom    T    C        0      0        2 
  17 chr17_76985606     HCab    T    C        1      2        2 
  17 chr17_76985606     HPrz    T    C        1      2        2 
  17 chr17_76985606     ZBoe    T    C        0      0        2 
  17 chr17_76985606     ZGre    T    C        0      0        2 
  17 chr17_76985606     ZHar    T    C        0      0        2 
  17 chr17_76985606   Sample    T    C        0      0        2 
  17 chr17_76986238     AAsi    G    T        0      0        2 
  17 chr17_76986238     AKia    G    T        0      0        2 
  17 chr17_76986238     AOna    G    T        0      0        2 
  17 chr17_76986238     ASom    G    T        0      0        2 
  17 chr17_76986238     HCab    G    T        0      0        2 
  17 chr17_76986238     HPrz    G    T        0      0        2 
  17 chr17_76986238     ZBoe    G    T        0      0        2 
  17 chr17_76986238     ZGre    G    T        1      2        2 
  17 chr17_76986238     ZHar    G    T        0      0        2 
  17 chr17_76986238   Sample    G    T        0      0        2 
  17 chr17_76986479     AAsi    T    C        0      0        2 
  17 chr17_76986479     AKia    T    C        0      0        2 
  17 chr17_76986479     AOna    T    C        0      0        2 
  17 chr17_76986479     ASom    T    C        0      0        2 
  17 chr17_76986479     HCab    T    C        0      0        2 
  17 chr17_76986479     HPrz    T    C        0      0        2 
  17 chr17_76986479     ZBoe    T    C        0      0        2 
  17 chr17_76986479     ZGre    T    C        1      2        2 
  17 chr17_76986479     ZHar    T    C        0      0        2 
  17 chr17_76986479   Sample    T    C        0      0        2 
  17 chr17_76986654     AAsi    C    G        0      0        2 
  17 chr17_76986654     AKia    C    G        0      0        2 
  17 chr17_76986654     AOna    C    G        0      0        2 
  17 chr17_76986654     ASom    C    G        0      0        2 
  17 chr17_76986654     HCab    C    G        1      2        2 
  17 chr17_76986654     HPrz    C    G        1      2        2 
  17 chr17_76986654     ZBoe    C    G        0      0        2 
  17 chr17_76986654     ZGre    C    G        0      0        2 
  17 chr17_76986654     ZHar    C    G        0      0        2 
  17 chr17_76986654   Sample    C    G        0      0        2 
  17 chr17_76986771     AAsi    G    A        0      0        2 
  17 chr17_76986771     AKia    G    A        0      0        2 
  17 chr17_76986771     AOna    G    A        1      2        2 
  17 chr17_76986771     ASom    G    A        0      0        2 
  17 chr17_76986771     HCab    G    A        0      0        2 
  17 chr17_76986771     HPrz    G    A        0      0        2 
  17 chr17_76986771     ZBoe    G    A        0      0        2 
  17 chr17_76986771     ZGre    G    A        0      0        2 
  17 chr17_76986771     ZHar    G    A        0      0        2 
  17 chr17_76986771   Sample    G    A        0      0        2 
  17 chr17_76987005     AAsi    T    C        0      0        2 
  17 chr17_76987005     AKia    T    C        0      0        2 
  17 chr17_76987005     AOna    T    C        0      0        2 
  17 chr17_76987005     ASom    T    C        0      0        2 
  17 chr17_76987005     HCab    T    C        0      0        2 
  17 chr17_76987005     HPrz    T    C        0      0        2 
  17 chr17_76987005     ZBoe    T    C        0      0        2 
  17 chr17_76987005     ZGre    T    C        0      0        2 
  17 chr17_76987005     ZHar    T    C        1      2        2 
  17 chr17_76987005   Sample    T    C        0      0        2 
  17 chr17_76988312     AAsi    A    G        0      0        2 
  17 chr17_76988312     AKia    A    G        0      0        2 
  17 chr17_76988312     AOna    A    G        0      0        2 
  17 chr17_76988312     ASom    A    G        0      0        2 
  17 chr17_76988312     HCab    A    G        1      2        2 
  17 chr17_76988312     HPrz    A    G        1      2        2 
  17 chr17_76988312     ZBoe    A    G        0      0        2 
  17 chr17_76988312     ZGre    A    G        0      0        2 
  17 chr17_76988312     ZHar    A    G        0      0        2 
  17 chr17_76988312   Sample    A    G        0      0        2 
  17 chr17_77002886     AAsi    C    T        0      0        2 
  17 chr17_77002886     AKia    C    T        0      0        2 
  17 chr17_77002886     AOna    C    T        0      0        2 
  17 chr17_77002886     ASom    C    T        0      0        2 
  17 chr17_77002886     HCab    C    T        0      0        2 
  17 chr17_77002886     HPrz    C    T        0      0        2 
  17 chr17_77002886     ZBoe    C    T        0      0        2 
  17 chr17_77002886     ZGre    C    T        1      2        2 
  17 chr17_77002886     ZHar    C    T        0      0        2 
  17 chr17_77002886   Sample    C    T        0      0        2 
  17 chr17_77005282     AAsi    G    T        0      0        2 
  17 chr17_77005282     AKia    G    T        1      2        2 
  17 chr17_77005282     AOna    G    T        1      2        2 
  17 chr17_77005282     ASom    G    T        0      0        2 
  17 chr17_77005282     HCab    G    T        0      0        2 
  17 chr17_77005282     HPrz    G    T        0      0        2 
  17 chr17_77005282     ZBoe    G    T        0      0        2 
  17 chr17_77005282     ZGre    G    T        0      0        2 
  17 chr17_77005282     ZHar    G    T        0      0        2 
  17 chr17_77005282   Sample    G    T        0      0        2 
  17 chr17_77009981     AAsi    C    A        0      0        2 
  17 chr17_77009981     AKia    C    A        1      2        2 
  17 chr17_77009981     AOna    C    A        1      2        2 
  17 chr17_77009981     ASom    C    A        0      0        2 
  17 chr17_77009981     HCab    C    A        0      0        2 
  17 chr17_77009981     HPrz    C    A        0      0        2 
  17 chr17_77009981     ZBoe    C    A        0      0        2 
  17 chr17_77009981     ZGre    C    A        0      0        2 
  17 chr17_77009981     ZHar    C    A        0      0        2 
  17 chr17_77009981   Sample    C    A        0      0        2 
  17 chr17_77014317     AAsi    G    A        0      0        2 
  17 chr17_77014317     AKia    G    A        0      0        2 
  17 chr17_77014317     AOna    G    A        0      0        2 
  17 chr17_77014317     ASom    G    A        0      0        2 
  17 chr17_77014317     HCab    G    A        0      0        2 
  17 chr17_77014317     HPrz    G    A        0      0        2 
  17 chr17_77014317     ZBoe    G    A        0      0        2 
  17 chr17_77014317     ZGre    G    A        0      0        2 
  17 chr17_77014317     ZHar    G    A        1      2        2 
  17 chr17_77014317   Sample    G    A        0      0        2 
  17 chr17_77021847     AAsi    G    T        1      2        2 
  17 chr17_77021847     AKia    G    T        0      0        2 
  17 chr17_77021847     AOna    G    T        0      0        2 
  17 chr17_77021847     ASom    G    T        1      2        2 
  17 chr17_77021847     HCab    G    T        0      0        2 
  17 chr17_77021847     HPrz    G    T        0      0        2 
  17 chr17_77021847     ZBoe    G    T        0      0        2 
  17 chr17_77021847     ZGre    G    T        0      0        2 
  17 chr17_77021847     ZHar    G    T        0      0        2 
  17 chr17_77021847   Sample    G    T        1      2        2 
  17 chr17_77024446     AAsi    A    G        0      0        2 
  17 chr17_77024446     AKia    A    G        0      0        2 
  17 chr17_77024446     AOna    A    G        0      0        2 
  17 chr17_77024446     ASom    A    G        0      0        2 
  17 chr17_77024446     HCab    A    G        0      0        2 
  17 chr17_77024446     HPrz    A    G      0.5      1        2 
  17 chr17_77024446     ZBoe    A    G        0      0        2 
  17 chr17_77024446     ZGre    A    G        0      0        2 
  17 chr17_77024446     ZHar    A    G        0      0        2 
  17 chr17_77024446   Sample    A    G        0      0        2 
  17 chr17_77026062     AAsi    T    C        0      0        2 
  17 chr17_77026062     AKia    T    C        0      0        2 
  17 chr17_77026062     AOna    T    C        0      0        2 
  17 chr17_77026062     ASom    T    C        0      0        2 
  17 chr17_77026062     HCab    T    C        1      2        2 
  17 chr17_77026062     HPrz    T    C        1      2        2 
  17 chr17_77026062     ZBoe    T    C        0      0        2 
  17 chr17_77026062     ZGre    T    C        0      0        2 
  17 chr17_77026062     ZHar    T    C        0      0        2 
  17 chr17_77026062   Sample    T    C        0      0        2 
  17 chr17_77027417     AAsi    G    T        1      2        2 
  17 chr17_77027417     AKia    G    T        0      0        2 
  17 chr17_77027417     AOna    G    T        0      0        2 
  17 chr17_77027417     ASom    G    T        1      2        2 
  17 chr17_77027417     HCab    G    T        0      0        2 
  17 chr17_77027417     HPrz    G    T        0      0        2 
  17 chr17_77027417     ZBoe    G    T        0      0        2 
  17 chr17_77027417     ZGre    G    T        0      0        2 
  17 chr17_77027417     ZHar    G    T        0      0        2 
  17 chr17_77027417   Sample    G    T        0      0        2 
  17 chr17_77028675     AAsi    A    G        1      2        2 
  17 chr17_77028675     AKia    A    G        0      0        2 
  17 chr17_77028675     AOna    A    G        0      0        2 
  17 chr17_77028675     ASom    A    G        1      2        2 
  17 chr17_77028675     HCab    A    G        0      0        2 
  17 chr17_77028675     HPrz    A    G        0      0        2 
  17 chr17_77028675     ZBoe    A    G        0      0        2 
  17 chr17_77028675     ZGre    A    G        0      0        2 
  17 chr17_77028675     ZHar    A    G        0      0        2 
  17 chr17_77028675   Sample    A    G        1      2        2 
  17 chr17_77030781     AAsi    C    A        0      0        2 
  17 chr17_77030781     AKia    C    A        0      0        2 
  17 chr17_77030781     AOna    C    A        0      0        2 
  17 chr17_77030781     ASom    C    A        0      0        2 
  17 chr17_77030781     HCab    C    A        0      0        2 
  17 chr17_77030781     HPrz    C    A        0      0        2 
  17 chr17_77030781     ZBoe    C    A        0      0        2 
  17 chr17_77030781     ZGre    C    A        1      2        2 
  17 chr17_77030781     ZHar    C    A        0      0        2 
  17 chr17_77030781   Sample    C    A        0      0        2 
  17 chr17_77031677     AAsi    T    C        0      0        2 
  17 chr17_77031677     AKia    T    C        0      0        2 
  17 chr17_77031677     AOna    T    C        0      0        2 
  17 chr17_77031677     ASom    T    C        0      0        2 
  17 chr17_77031677     HCab    T    C        1      2        2 
  17 chr17_77031677     HPrz    T    C      0.5      1        2 
  17 chr17_77031677     ZBoe    T    C        0      0        2 
  17 chr17_77031677     ZGre    T    C        0      0        2 
  17 chr17_77031677     ZHar    T    C        0      0        2 
  17 chr17_77031677   Sample    T    C        0      0        2 
  17 chr17_77033071     AAsi    T    C        1      2        2 
  17 chr17_77033071     AKia    T    C        0      0        2 
  17 chr17_77033071     AOna    T    C        0      0        2 
  17 chr17_77033071     ASom    T    C        1      2        2 
  17 chr17_77033071     HCab    T    C        0      0        2 
  17 chr17_77033071     HPrz    T    C        0      0        2 
  17 chr17_77033071     ZBoe    T    C        0      0        2 
  17 chr17_77033071     ZGre    T    C        0      0        2 
  17 chr17_77033071     ZHar    T    C        0      0        2 
  17 chr17_77033071   Sample    T    C        0      0        2 
  17 chr17_77033287     AAsi    A    G        0      0        2 
  17 chr17_77033287     AKia    A    G        0      0        2 
  17 chr17_77033287     AOna    A    G        0      0        2 
  17 chr17_77033287     ASom    A    G        0      0        2 
  17 chr17_77033287     HCab    A    G        0      0        2 
  17 chr17_77033287     HPrz    A    G        0      0        2 
  17 chr17_77033287     ZBoe    A    G        0      0        2 
  17 chr17_77033287     ZGre    A    G        0      0        2 
  17 chr17_77033287     ZHar    A    G        1      2        2 
  17 chr17_77033287   Sample    A    G        0      0        2 
  17 chr17_77033962     AAsi    A    T      0.5      1        2 
  17 chr17_77033962     AKia    A    T      0.5      1        2 
  17 chr17_77033962     AOna    A    T      0.5      1        2 
  17 chr17_77033962     ASom    A    T      0.5      1        2 
  17 chr17_77033962     HCab    A    T        0      0        2 
  17 chr17_77033962     HPrz    A    T        0      0        2 
  17 chr17_77033962     ZBoe    A    T      0.5      1        2 
  17 chr17_77033962     ZGre    A    T      0.5      1        2 
  17 chr17_77033962     ZHar    A    T      0.5      1        2 
  17 chr17_77033962   Sample    A    T        0      0        2 
  17 chr17_77035187     AAsi    G    A        0      0        2 
  17 chr17_77035187     AKia    G    A        0      0        2 
  17 chr17_77035187     AOna    G    A        0      0        2 
  17 chr17_77035187     ASom    G    A        0      0        2 
  17 chr17_77035187     HCab    G    A        1      2        2 
  17 chr17_77035187     HPrz    G    A        1      2        2 
  17 chr17_77035187     ZBoe    G    A        0      0        2 
  17 chr17_77035187     ZGre    G    A        0      0        2 
  17 chr17_77035187     ZHar    G    A        0      0        2 
  17 chr17_77035187   Sample    G    A        0      0        2 
  17 chr17_77035748     AAsi    G    A        0      0        2 
  17 chr17_77035748     AKia    G    A        0      0        2 
  17 chr17_77035748     AOna    G    A        0      0        2 
  17 chr17_77035748     ASom    G    A        0      0        2 
  17 chr17_77035748     HCab    G    A        1      2        2 
  17 chr17_77035748     HPrz    G    A        1      2        2 
  17 chr17_77035748     ZBoe    G    A        0      0        2 
  17 chr17_77035748     ZGre    G    A        0      0        2 
  17 chr17_77035748     ZHar    G    A        0      0        2 
  17 chr17_77035748   Sample    G    A        0      0        2 
  17 chr17_77045377     AAsi    T    C        0      0        2 
  17 chr17_77045377     AKia    T    C        0      0        2 
  17 chr17_77045377     AOna    T    C        0      0        2 
  17 chr17_77045377     ASom    T    C        0      0        2 
  17 chr17_77045377     HCab    T    C        1      2        2 
  17 chr17_77045377     HPrz    T    C        0      0        2 
  17 chr17_77045377     ZBoe    T    C        0      0        2 
  17 chr17_77045377     ZGre    T    C        0      0        2 
  17 chr17_77045377     ZHar    T    C        0      0        2 
  17 chr17_77045377   Sample    T    C        0      0        2 
  17 chr17_77045499     AAsi    G    A        1      2        2 
  17 chr17_77045499     AKia    G    A        0      0        2 
  17 chr17_77045499     AOna    G    A        0      0        2 
  17 chr17_77045499     ASom    G    A        0      0        2 
  17 chr17_77045499     HCab    G    A        0      0        2 
  17 chr17_77045499     HPrz    G    A        0      0        2 
  17 chr17_77045499     ZBoe    G    A        0      0        2 
  17 chr17_77045499     ZGre    G    A        0      0        2 
  17 chr17_77045499     ZHar    G    A        0      0        2 
  17 chr17_77045499   Sample    G    A        0      0        2 
  17 chr17_77048363     AAsi    A    G        0      0        2 
  17 chr17_77048363     AKia    A    G        0      0        2 
  17 chr17_77048363     AOna    A    G        0      0        2 
  17 chr17_77048363     ASom    A    G        0      0        2 
  17 chr17_77048363     HCab    A    G        0      0        2 
  17 chr17_77048363     HPrz    A    G        0      0        2 
  17 chr17_77048363     ZBoe    A    G        0      0        2 
  17 chr17_77048363     ZGre    A    G        1      2        2 
  17 chr17_77048363     ZHar    A    G        0      0        2 
  17 chr17_77048363   Sample    A    G        0      0        2 
  17 chr17_77049914     AAsi    C    T        1      2        2 
  17 chr17_77049914     AKia    C    T        0      0        2 
  17 chr17_77049914     AOna    C    T        0      0        2 
  17 chr17_77049914     ASom    C    T        0      0        2 
  17 chr17_77049914     HCab    C    T        0      0        2 
  17 chr17_77049914     HPrz    C    T        0      0        2 
  17 chr17_77049914     ZBoe    C    T        0      0        2 
  17 chr17_77049914     ZGre    C    T        0      0        2 
  17 chr17_77049914     ZHar    C    T        0      0        2 
  17 chr17_77049914   Sample    C    T        0      0        2 
  17 chr17_77049984     AAsi    A    G        0      0        2 
  17 chr17_77049984     AKia    A    G        0      0        2 
  17 chr17_77049984     AOna    A    G        0      0        2 
  17 chr17_77049984     ASom    A    G        1      2        2 
  17 chr17_77049984     HCab    A    G        0      0        2 
  17 chr17_77049984     HPrz    A    G        0      0        2 
  17 chr17_77049984     ZBoe    A    G        0      0        2 
  17 chr17_77049984     ZGre    A    G        0      0        2 
  17 chr17_77049984     ZHar    A    G        0      0        2 
  17 chr17_77049984   Sample    A    G        0      0        2 
  17 chr17_77056987     AAsi    A    T        0      0        2 
  17 chr17_77056987     AKia    A    T        1      2        2 
  17 chr17_77056987     AOna    A    T        1      2        2 
  17 chr17_77056987     ASom    A    T        0      0        2 
  17 chr17_77056987     HCab    A    T        1      2        2 
  17 chr17_77056987     HPrz    A    T        1      2        2 
  17 chr17_77056987     ZBoe    A    T        0      0        2 
  17 chr17_77056987     ZGre    A    T        0      0        2 
  17 chr17_77056987     ZHar    A    T        0      0        2 
  17 chr17_77056987   Sample    A    T        0      0        2 
  17 chr17_77057403     AAsi    G    A        0      0        2 
  17 chr17_77057403     AKia    G    A        0      0        2 
  17 chr17_77057403     AOna    G    A        0      0        2 
  17 chr17_77057403     ASom    G    A        0      0        2 
  17 chr17_77057403     HCab    G    A        0      0        2 
  17 chr17_77057403     HPrz    G    A        0      0        2 
  17 chr17_77057403     ZBoe    G    A        1      2        2 
  17 chr17_77057403     ZGre    G    A        0      0        2 
  17 chr17_77057403     ZHar    G    A        0      0        2 
  17 chr17_77057403   Sample    G    A        0      0        2 
  17 chr17_77060658     AAsi    T    C        0      0        2 
  17 chr17_77060658     AKia    T    C        0      0        2 
  17 chr17_77060658     AOna    T    C        0      0        2 
  17 chr17_77060658     ASom    T    C        0      0        2 
  17 chr17_77060658     HCab    T    C        0      0        2 
  17 chr17_77060658     HPrz    T    C      0.5      1        2 
  17 chr17_77060658     ZBoe    T    C        0      0        2 
  17 chr17_77060658     ZGre    T    C        0      0        2 
  17 chr17_77060658     ZHar    T    C        0      0        2 
  17 chr17_77060658   Sample    T    C        0      0        2 
  17 chr17_77061411     AAsi    C    A        0      0        2 
  17 chr17_77061411     AKia    C    A        0      0        2 
  17 chr17_77061411     AOna    C    A        0      0        2 
  17 chr17_77061411     ASom    C    A        0      0        2 
  17 chr17_77061411     HCab    C    A        0      0        2 
  17 chr17_77061411     HPrz    C    A      0.5      1        2 
  17 chr17_77061411     ZBoe    C    A        0      0        2 
  17 chr17_77061411     ZGre    C    A        0      0        2 
  17 chr17_77061411     ZHar    C    A        0      0        2 
  17 chr17_77061411   Sample    C    A        0      0        2 
  17 chr17_77064298     AAsi    T    C        0      0        2 
  17 chr17_77064298     AKia    T    C        0      0        2 
  17 chr17_77064298     AOna    T    C        0      0        2 
  17 chr17_77064298     ASom    T    C        0      0        2 
  17 chr17_77064298     HCab    T    C        0      0        2 
  17 chr17_77064298     HPrz    T    C        0      0        2 
  17 chr17_77064298     ZBoe    T    C        0      0        2 
  17 chr17_77064298     ZGre    T    C        1      2        2 
  17 chr17_77064298     ZHar    T    C        0      0        2 
  17 chr17_77064298   Sample    T    C        0      0        2 
  17 chr17_77069176     AAsi    T    C        0      0        2 
  17 chr17_77069176     AKia    T    C        0      0        2 
  17 chr17_77069176     AOna    T    C        0      0        2 
  17 chr17_77069176     ASom    T    C        0      0        2 
  17 chr17_77069176     HCab    T    C        0      0        2 
  17 chr17_77069176     HPrz    T    C        0      0        2 
  17 chr17_77069176     ZBoe    T    C        0      0        2 
  17 chr17_77069176     ZGre    T    C        0      0        2 
  17 chr17_77069176     ZHar    T    C        1      2        2 
  17 chr17_77069176   Sample    T    C        0      0        2 
  17 chr17_77074950     AAsi    A    G        0      0        2 
  17 chr17_77074950     AKia    A    G        0      0        2 
  17 chr17_77074950     AOna    A    G        0      0        2 
  17 chr17_77074950     ASom    A    G        0      0        2 
  17 chr17_77074950     HCab    A    G        0      0        2 
  17 chr17_77074950     HPrz    A    G        0      0        2 
  17 chr17_77074950     ZBoe    A    G        0      0        2 
  17 chr17_77074950     ZGre    A    G        0      0        2 
  17 chr17_77074950     ZHar    A    G        1      2        2 
  17 chr17_77074950   Sample    A    G        0      0        2 
  17 chr17_77083379     AAsi    A    G        0      0        2 
  17 chr17_77083379     AKia    A    G        0      0        2 
  17 chr17_77083379     AOna    A    G        0      0        2 
  17 chr17_77083379     ASom    A    G        0      0        2 
  17 chr17_77083379     HCab    A    G        0      0        2 
  17 chr17_77083379     HPrz    A    G        0      0        2 
  17 chr17_77083379     ZBoe    A    G      0.5      1        2 
  17 chr17_77083379     ZGre    A    G        0      0        2 
  17 chr17_77083379     ZHar    A    G        0      0        2 
  17 chr17_77083379   Sample    A    G        0      0        2 
  17 chr17_77090473     AAsi    A    G        0      0        2 
  17 chr17_77090473     AKia    A    G        1      2        2 
  17 chr17_77090473     AOna    A    G        1      2        2 
  17 chr17_77090473     ASom    A    G        0      0        2 
  17 chr17_77090473     HCab    A    G        0      0        2 
  17 chr17_77090473     HPrz    A    G        0      0        2 
  17 chr17_77090473     ZBoe    A    G        0      0        2 
  17 chr17_77090473     ZGre    A    G        0      0        2 
  17 chr17_77090473     ZHar    A    G        0      0        2 
  17 chr17_77090473   Sample    A    G        0      0        2 
  17 chr17_77090702     AAsi    A    G        0      0        2 
  17 chr17_77090702     AKia    A    G        0      0        2 
  17 chr17_77090702     AOna    A    G        0      0        2 
  17 chr17_77090702     ASom    A    G        0      0        2 
  17 chr17_77090702     HCab    A    G        1      2        2 
  17 chr17_77090702     HPrz    A    G        1      2        2 
  17 chr17_77090702     ZBoe    A    G        0      0        2 
  17 chr17_77090702     ZGre    A    G        0      0        2 
  17 chr17_77090702     ZHar    A    G        0      0        2 
  17 chr17_77090702   Sample    A    G        0      0        2 
  17 chr17_77095227     AAsi    T    G        0      0        2 
  17 chr17_77095227     AKia    T    G        0      0        2 
  17 chr17_77095227     AOna    T    G        0      0        2 
  17 chr17_77095227     ASom    T    G        0      0        2 
  17 chr17_77095227     HCab    T    G        0      0        2 
  17 chr17_77095227     HPrz    T    G        0      0        2 
  17 chr17_77095227     ZBoe    T    G      0.5      1        2 
  17 chr17_77095227     ZGre    T    G        0      0        2 
  17 chr17_77095227     ZHar    T    G        0      0        2 
  17 chr17_77095227   Sample    T    G        0      0        2 
  17 chr17_77095664     AAsi    T    G        0      0        2 
  17 chr17_77095664     AKia    T    G        0      0        2 
  17 chr17_77095664     AOna    T    G        0      0        2 
  17 chr17_77095664     ASom    T    G        0      0        2 
  17 chr17_77095664     HCab    T    G        1      2        2 
  17 chr17_77095664     HPrz    T    G        1      2        2 
  17 chr17_77095664     ZBoe    T    G        0      0        2 
  17 chr17_77095664     ZGre    T    G        0      0        2 
  17 chr17_77095664     ZHar    T    G        0      0        2 
  17 chr17_77095664   Sample    T    G        0      0        2 
  17 chr17_77098410     AAsi    C    T        0      0        2 
  17 chr17_77098410     AKia    C    T        0      0        2 
  17 chr17_77098410     AOna    C    T        0      0        2 
  17 chr17_77098410     ASom    C    T        0      0        2 
  17 chr17_77098410     HCab    C    T        1      2        2 
  17 chr17_77098410     HPrz    C    T        0      0        2 
  17 chr17_77098410     ZBoe    C    T        0      0        2 
  17 chr17_77098410     ZGre    C    T        0      0        2 
  17 chr17_77098410     ZHar    C    T        0      0        2 
  17 chr17_77098410   Sample    C    T        0      0        2 
  17 chr17_77099175     AAsi    T    C        0      0        2 
  17 chr17_77099175     AKia    T    C        0      0        2 
  17 chr17_77099175     AOna    T    C        0      0        2 
  17 chr17_77099175     ASom    T    C        1      2        2 
  17 chr17_77099175     HCab    T    C        0      0        2 
  17 chr17_77099175     HPrz    T    C        0      0        2 
  17 chr17_77099175     ZBoe    T    C        0      0        2 
  17 chr17_77099175     ZGre    T    C        0      0        2 
  17 chr17_77099175     ZHar    T    C        0      0        2 
  17 chr17_77099175   Sample    T    C        0      0        2 
  17 chr17_77100263     AAsi    C    T        0      0        2 
  17 chr17_77100263     AKia    C    T        0      0        2 
  17 chr17_77100263     AOna    C    T        0      0        2 
  17 chr17_77100263     ASom    C    T        0      0        2 
  17 chr17_77100263     HCab    C    T        1      2        2 
  17 chr17_77100263     HPrz    C    T        1      2        2 
  17 chr17_77100263     ZBoe    C    T        0      0        2 
  17 chr17_77100263     ZGre    C    T        0      0        2 
  17 chr17_77100263     ZHar    C    T        0      0        2 
  17 chr17_77100263   Sample    C    T        0      0        2 
  17 chr17_77103533     AAsi    T    C        0      0        2 
  17 chr17_77103533     AKia    T    C        0      0        2 
  17 chr17_77103533     AOna    T    C        0      0        2 
  17 chr17_77103533     ASom    T    C        0      0        2 
  17 chr17_77103533     HCab    T    C        0      0        2 
  17 chr17_77103533     HPrz    T    C        0      0        2 
  17 chr17_77103533     ZBoe    T    C        0      0        2 
  17 chr17_77103533     ZGre    T    C        0      0        2 
  17 chr17_77103533     ZHar    T    C        1      2        2 
  17 chr17_77103533   Sample    T    C        0      0        2 
  17 chr17_77106011     AAsi    T    C        0      0        2 
  17 chr17_77106011     AKia    T    C        0      0        2 
  17 chr17_77106011     AOna    T    C        0      0        2 
  17 chr17_77106011     ASom    T    C        0      0        2 
  17 chr17_77106011     HCab    T    C        0      0        2 
  17 chr17_77106011     HPrz    T    C        0      0        2 
  17 chr17_77106011     ZBoe    T    C        0      0        2 
  17 chr17_77106011     ZGre    T    C        0      0        2 
  17 chr17_77106011     ZHar    T    C      0.5      1        2 
  17 chr17_77106011   Sample    T    C        0      0        2 
  17 chr17_77107767     AAsi    T    C        0      0        2 
  17 chr17_77107767     AKia    T    C      0.5      1        2 
  17 chr17_77107767     AOna    T    C        0      0        2 
  17 chr17_77107767     ASom    T    C        0      0        2 
  17 chr17_77107767     HCab    T    C        0      0        2 
  17 chr17_77107767     HPrz    T    C        0      0        2 
  17 chr17_77107767     ZBoe    T    C        0      0        2 
  17 chr17_77107767     ZGre    T    C        0      0        2 
  17 chr17_77107767     ZHar    T    C        0      0        2 
  17 chr17_77107767   Sample    T    C        0      0        2 
  17 chr17_77107816     AAsi    A    G        0      0        2 
  17 chr17_77107816     AKia    A    G        0      0        2 
  17 chr17_77107816     AOna    A    G        0      0        2 
  17 chr17_77107816     ASom    A    G        0      0        2 
  17 chr17_77107816     HCab    A    G        1      2        2 
  17 chr17_77107816     HPrz    A    G        1      2        2 
  17 chr17_77107816     ZBoe    A    G        0      0        2 
  17 chr17_77107816     ZGre    A    G        0      0        2 
  17 chr17_77107816     ZHar    A    G        0      0        2 
  17 chr17_77107816   Sample    A    G        0      0        2 
  17 chr17_77109442     AAsi    A    G        0      0        2 
  17 chr17_77109442     AKia    A    G        0      0        2 
  17 chr17_77109442     AOna    A    G        0      0        2 
  17 chr17_77109442     ASom    A    G        1      2        2 
  17 chr17_77109442     HCab    A    G        0      0        2 
  17 chr17_77109442     HPrz    A    G        0      0        2 
  17 chr17_77109442     ZBoe    A    G        0      0        2 
  17 chr17_77109442     ZGre    A    G        0      0        2 
  17 chr17_77109442     ZHar    A    G        0      0        2 
  17 chr17_77109442   Sample    A    G        0      0        2 
  17 chr17_77119224     AAsi    T    C        0      0        2 
  17 chr17_77119224     AKia    T    C        0      0        2 
  17 chr17_77119224     AOna    T    C        0      0        2 
  17 chr17_77119224     ASom    T    C        0      0        2 
  17 chr17_77119224     HCab    T    C        0      0        2 
  17 chr17_77119224     HPrz    T    C        0      0        2 
  17 chr17_77119224     ZBoe    T    C        0      0        2 
  17 chr17_77119224     ZGre    T    C        0      0        2 
  17 chr17_77119224     ZHar    T    C      0.5      1        2 
  17 chr17_77119224   Sample    T    C        0      0        2 
  17 chr17_77119791     AAsi    A    T        1      2        2 
  17 chr17_77119791     AKia    A    T        0      0        2 
  17 chr17_77119791     AOna    A    T        0      0        2 
  17 chr17_77119791     ASom    A    T        1      2        2 
  17 chr17_77119791     HCab    A    T        0      0        2 
  17 chr17_77119791     HPrz    A    T        0      0        2 
  17 chr17_77119791     ZBoe    A    T        0      0        2 
  17 chr17_77119791     ZGre    A    T        0      0        2 
  17 chr17_77119791     ZHar    A    T        0      0        2 
  17 chr17_77119791   Sample    A    T        1      2        2 
  17 chr17_77120233     AAsi    T    C        0      0        2 
  17 chr17_77120233     AKia    T    C      0.5      1        2 
  17 chr17_77120233     AOna    T    C        0      0        2 
  17 chr17_77120233     ASom    T    C        0      0        2 
  17 chr17_77120233     HCab    T    C        0      0        2 
  17 chr17_77120233     HPrz    T    C        0      0        2 
  17 chr17_77120233     ZBoe    T    C        0      0        2 
  17 chr17_77120233     ZGre    T    C        0      0        2 
  17 chr17_77120233     ZHar    T    C        0      0        2 
  17 chr17_77120233   Sample    T    C        0      0        2 
  17 chr17_77127009     AAsi    A    G        0      0        2 
  17 chr17_77127009     AKia    A    G        0      0        2 
  17 chr17_77127009     AOna    A    G        0      0        2 
  17 chr17_77127009     ASom    A    G        0      0        2 
  17 chr17_77127009     HCab    A    G        1      2        2 
  17 chr17_77127009     HPrz    A    G        1      2        2 
  17 chr17_77127009     ZBoe    A    G        0      0        2 
  17 chr17_77127009     ZGre    A    G        0      0        2 
  17 chr17_77127009     ZHar    A    G        0      0        2 
  17 chr17_77127009   Sample    A    G        0      0        2 
  17 chr17_77128298     AAsi    T    C        0      0        2 
  17 chr17_77128298     AKia    T    C      0.5      1        2 
  17 chr17_77128298     AOna    T    C        0      0        2 
  17 chr17_77128298     ASom    T    C        0      0        2 
  17 chr17_77128298     HCab    T    C        0      0        2 
  17 chr17_77128298     HPrz    T    C        0      0        2 
  17 chr17_77128298     ZBoe    T    C        0      0        2 
  17 chr17_77128298     ZGre    T    C        0      0        2 
  17 chr17_77128298     ZHar    T    C        0      0        2 
  17 chr17_77128298   Sample    T    C        0      0        2 
  17 chr17_77130458     AAsi    C    T        1      2        2 
  17 chr17_77130458     AKia    C    T        0      0        2 
  17 chr17_77130458     AOna    C    T        0      0        2 
  17 chr17_77130458     ASom    C    T        1      2        2 
  17 chr17_77130458     HCab    C    T        0      0        2 
  17 chr17_77130458     HPrz    C    T        0      0        2 
  17 chr17_77130458     ZBoe    C    T        0      0        2 
  17 chr17_77130458     ZGre    C    T        0      0        2 
  17 chr17_77130458     ZHar    C    T        0      0        2 
  17 chr17_77130458   Sample    C    T        1      2        2 
  17 chr17_77142800     AAsi    C    T        0      0        2 
  17 chr17_77142800     AKia    C    T        0      0        2 
  17 chr17_77142800     AOna    C    T        0      0        2 
  17 chr17_77142800     ASom    C    T        0      0        2 
  17 chr17_77142800     HCab    C    T        0      0        2 
  17 chr17_77142800     HPrz    C    T        0      0        2 
  17 chr17_77142800     ZBoe    C    T        1      2        2 
  17 chr17_77142800     ZGre    C    T        0      0        2 
  17 chr17_77142800     ZHar    C    T        0      0        2 
  17 chr17_77142800   Sample    C    T        0      0        2 
  17 chr17_77143869     AAsi    T    C        0      0        2 
  17 chr17_77143869     AKia    T    C        0      0        2 
  17 chr17_77143869     AOna    T    C        0      0        2 
  17 chr17_77143869     ASom    T    C        0      0        2 
  17 chr17_77143869     HCab    T    C        1      2        2 
  17 chr17_77143869     HPrz    T    C        1      2        2 
  17 chr17_77143869     ZBoe    T    C        0      0        2 
  17 chr17_77143869     ZGre    T    C        0      0        2 
  17 chr17_77143869     ZHar    T    C        0      0        2 
  17 chr17_77143869   Sample    T    C        0      0        2 
  17 chr17_77146722     AAsi    G    T        0      0        2 
  17 chr17_77146722     AKia    G    T        0      0        2 
  17 chr17_77146722     AOna    G    T        0      0        2 
  17 chr17_77146722     ASom    G    T        0      0        2 
  17 chr17_77146722     HCab    G    T        1      2        2 
  17 chr17_77146722     HPrz    G    T        1      2        2 
  17 chr17_77146722     ZBoe    G    T        0      0        2 
  17 chr17_77146722     ZGre    G    T        0      0        2 
  17 chr17_77146722     ZHar    G    T        0      0        2 
  17 chr17_77146722   Sample    G    T        0      0        2 
  17 chr17_77147860     AAsi    G    A        0      0        2 
  17 chr17_77147860     AKia    G    A        0      0        2 
  17 chr17_77147860     AOna    G    A        0      0        2 
  17 chr17_77147860     ASom    G    A        0      0        2 
  17 chr17_77147860     HCab    G    A        0      0        2 
  17 chr17_77147860     HPrz    G    A        0      0        2 
  17 chr17_77147860     ZBoe    G    A        0      0        2 
  17 chr17_77147860     ZGre    G    A        0      0        2 
  17 chr17_77147860     ZHar    G    A        1      2        2 
  17 chr17_77147860   Sample    G    A        0      0        2 
  17 chr17_77150487     AAsi    T    C        0      0        2 
  17 chr17_77150487     AKia    T    C        0      0        2 
  17 chr17_77150487     AOna    T    C        0      0        2 
  17 chr17_77150487     ASom    T    C        0      0        2 
  17 chr17_77150487     HCab    T    C        1      2        2 
  17 chr17_77150487     HPrz    T    C        1      2        2 
  17 chr17_77150487     ZBoe    T    C        0      0        2 
  17 chr17_77150487     ZGre    T    C        0      0        2 
  17 chr17_77150487     ZHar    T    C        0      0        2 
  17 chr17_77150487   Sample    T    C        0      0        2 
  17 chr17_77155684     AAsi    T    C        0      0        2 
  17 chr17_77155684     AKia    T    C        0      0        2 
  17 chr17_77155684     AOna    T    C        0      0        2 
  17 chr17_77155684     ASom    T    C        0      0        2 
  17 chr17_77155684     HCab    T    C        0      0        2 
  17 chr17_77155684     HPrz    T    C      0.5      1        2 
  17 chr17_77155684     ZBoe    T    C        0      0        2 
  17 chr17_77155684     ZGre    T    C        0      0        2 
  17 chr17_77155684     ZHar    T    C        0      0        2 
  17 chr17_77155684   Sample    T    C        0      0        2 
  17 chr17_77157082     AAsi    C    T        1      2        2 
  17 chr17_77157082     AKia    C    T        1      2        2 
  17 chr17_77157082     AOna    C    T        1      2        2 
  17 chr17_77157082     ASom    C    T        1      2        2 
  17 chr17_77157082     HCab    C    T        0      0        2 
  17 chr17_77157082     HPrz    C    T        0      0        2 
  17 chr17_77157082     ZBoe    C    T        0      0        2 
  17 chr17_77157082     ZGre    C    T        0      0        2 
  17 chr17_77157082     ZHar    C    T        0      0        2 
  17 chr17_77157082   Sample    C    T        1      2        2 
  17 chr17_77162598     AAsi    C    T        0      0        2 
  17 chr17_77162598     AKia    C    T        0      0        2 
  17 chr17_77162598     AOna    C    T        0      0        2 
  17 chr17_77162598     ASom    C    T        0      0        2 
  17 chr17_77162598     HCab    C    T        1      2        2 
  17 chr17_77162598     HPrz    C    T        1      2        2 
  17 chr17_77162598     ZBoe    C    T        0      0        2 
  17 chr17_77162598     ZGre    C    T        0      0        2 
  17 chr17_77162598     ZHar    C    T        0      0        2 
  17 chr17_77162598   Sample    C    T        0      0        2 
  17 chr17_77170063     AAsi    A    G        0      0        2 
  17 chr17_77170063     AKia    A    G        1      2        2 
  17 chr17_77170063     AOna    A    G        0      0        2 
  17 chr17_77170063     ASom    A    G        0      0        2 
  17 chr17_77170063     HCab    A    G        0      0        2 
  17 chr17_77170063     HPrz    A    G        0      0        2 
  17 chr17_77170063     ZBoe    A    G        0      0        2 
  17 chr17_77170063     ZGre    A    G        0      0        2 
  17 chr17_77170063     ZHar    A    G        0      0        2 
  17 chr17_77170063   Sample    A    G        0      0        2 
  17 chr17_77172264     AAsi    C    G        0      0        2 
  17 chr17_77172264     AKia    C    G        0      0        2 
  17 chr17_77172264     AOna    C    G        0      0        2 
  17 chr17_77172264     ASom    C    G        0      0        2 
  17 chr17_77172264     HCab    C    G        0      0        2 
  17 chr17_77172264     HPrz    C    G        0      0        2 
  17 chr17_77172264     ZBoe    C    G        0      0        2 
  17 chr17_77172264     ZGre    C    G        1      2        2 
  17 chr17_77172264     ZHar    C    G        0      0        2 
  17 chr17_77172264   Sample    C    G        0      0        2 
  17 chr17_77177363     AAsi    T    G        0      0        2 
  17 chr17_77177363     AKia    T    G        0      0        2 
  17 chr17_77177363     AOna    T    G        0      0        2 
  17 chr17_77177363     ASom    T    G        0      0        2 
  17 chr17_77177363     HCab    T    G        1      2        2 
  17 chr17_77177363     HPrz    T    G      0.5      1        2 
  17 chr17_77177363     ZBoe    T    G        0      0        2 
  17 chr17_77177363     ZGre    T    G        0      0        2 
  17 chr17_77177363     ZHar    T    G        0      0        2 
  17 chr17_77177363   Sample    T    G        0      0        2 
  17 chr17_77180435     AAsi    A    G        0      0        2 
  17 chr17_77180435     AKia    A    G        0      0        2 
  17 chr17_77180435     AOna    A    G        0      0        2 
  17 chr17_77180435     ASom    A    G        0      0        2 
  17 chr17_77180435     HCab    A    G        0      0        2 
  17 chr17_77180435     HPrz    A    G        0      0        2 
  17 chr17_77180435     ZBoe    A    G        0      0        2 
  17 chr17_77180435     ZGre    A    G        0      0        2 
  17 chr17_77180435     ZHar    A    G        1      2        2 
  17 chr17_77180435   Sample    A    G        0      0        2 
  17 chr17_77185895     AAsi    A    G        0      0        2 
  17 chr17_77185895     AKia    A    G        0      0        2 
  17 chr17_77185895     AOna    A    G        0      0        2 
  17 chr17_77185895     ASom    A    G        0      0        2 
  17 chr17_77185895     HCab    A    G        0      0        2 
  17 chr17_77185895     HPrz    A    G      0.5      1        2 
  17 chr17_77185895     ZBoe    A    G        0      0        2 
  17 chr17_77185895     ZGre    A    G        0      0        2 
  17 chr17_77185895     ZHar    A    G        0      0        2 
  17 chr17_77185895   Sample    A    G        0      0        2 
  17 chr17_77189743     AAsi    T    C        0      0        2 
  17 chr17_77189743     AKia    T    C        0      0        2 
  17 chr17_77189743     AOna    T    C        0      0        2 
  17 chr17_77189743     ASom    T    C        0      0        2 
  17 chr17_77189743     HCab    T    C        0      0        2 
  17 chr17_77189743     HPrz    T    C        0      0        2 
  17 chr17_77189743     ZBoe    T    C        0      0        2 
  17 chr17_77189743     ZGre    T    C        0      0        2 
  17 chr17_77189743     ZHar    T    C      0.5      1        2 
  17 chr17_77189743   Sample    T    C        0      0        2 
  17 chr17_77191464     AAsi    A    G        0      0        2 
  17 chr17_77191464     AKia    A    G        0      0        2 
  17 chr17_77191464     AOna    A    G        0      0        2 
  17 chr17_77191464     ASom    A    G        0      0        2 
  17 chr17_77191464     HCab    A    G        0      0        2 
  17 chr17_77191464     HPrz    A    G        0      0        2 
  17 chr17_77191464     ZBoe    A    G        0      0        2 
  17 chr17_77191464     ZGre    A    G        1      2        2 
  17 chr17_77191464     ZHar    A    G        0      0        2 
  17 chr17_77191464   Sample    A    G        0      0        2 
  17 chr17_77201545     AAsi    T    C        0      0        2 
  17 chr17_77201545     AKia    T    C      0.5      1        2 
  17 chr17_77201545     AOna    T    C        0      0        2 
  17 chr17_77201545     ASom    T    C        0      0        2 
  17 chr17_77201545     HCab    T    C        0      0        2 
  17 chr17_77201545     HPrz    T    C        0      0        2 
  17 chr17_77201545     ZBoe    T    C        0      0        2 
  17 chr17_77201545     ZGre    T    C        0      0        2 
  17 chr17_77201545     ZHar    T    C        0      0        2 
  17 chr17_77201545   Sample    T    C        0      0        2 
  17 chr17_77203695     AAsi    C    T        0      0        2 
  17 chr17_77203695     AKia    C    T        0      0        2 
  17 chr17_77203695     AOna    C    T        1      2        2 
  17 chr17_77203695     ASom    C    T        0      0        2 
  17 chr17_77203695     HCab    C    T        0      0        2 
  17 chr17_77203695     HPrz    C    T        0      0        2 
  17 chr17_77203695     ZBoe    C    T        0      0        2 
  17 chr17_77203695     ZGre    C    T        0      0        2 
  17 chr17_77203695     ZHar    C    T        0      0        2 
  17 chr17_77203695   Sample    C    T        0      0        2 
  17 chr17_77205732     AAsi    T    C        0      0        2 
  17 chr17_77205732     AKia    T    C        0      0        2 
  17 chr17_77205732     AOna    T    C        0      0        2 
  17 chr17_77205732     ASom    T    C        0      0        2 
  17 chr17_77205732     HCab    T    C        1      2        2 
  17 chr17_77205732     HPrz    T    C        1      2        2 
  17 chr17_77205732     ZBoe    T    C        0      0        2 
  17 chr17_77205732     ZGre    T    C        0      0        2 
  17 chr17_77205732     ZHar    T    C        0      0        2 
  17 chr17_77205732   Sample    T    C        0      0        2 
  17 chr17_77205851     AAsi    G    T        0      0        2 
  17 chr17_77205851     AKia    G    T        0      0        2 
  17 chr17_77205851     AOna    G    T        0      0        2 
  17 chr17_77205851     ASom    G    T        0      0        2 
  17 chr17_77205851     HCab    G    T        1      2        2 
  17 chr17_77205851     HPrz    G    T        1      2        2 
  17 chr17_77205851     ZBoe    G    T        0      0        2 
  17 chr17_77205851     ZGre    G    T        0      0        2 
  17 chr17_77205851     ZHar    G    T        0      0        2 
  17 chr17_77205851   Sample    G    T        0      0        2 
  17 chr17_77205948     AAsi    C    T        0      0        2 
  17 chr17_77205948     AKia    C    T        0      0        2 
  17 chr17_77205948     AOna    C    T        0      0        2 
  17 chr17_77205948     ASom    C    T        0      0        2 
  17 chr17_77205948     HCab    C    T        0      0        2 
  17 chr17_77205948     HPrz    C    T      0.5      1        2 
  17 chr17_77205948     ZBoe    C    T        0      0        2 
  17 chr17_77205948     ZGre    C    T        0      0        2 
  17 chr17_77205948     ZHar    C    T        0      0        2 
  17 chr17_77205948   Sample    C    T        0      0        2 
  17 chr17_77211702     AAsi    T    G        0      0        2 
  17 chr17_77211702     AKia    T    G        0      0        2 
  17 chr17_77211702     AOna    T    G        1      2        2 
  17 chr17_77211702     ASom    T    G        0      0        2 
  17 chr17_77211702     HCab    T    G        0      0        2 
  17 chr17_77211702     HPrz    T    G        0      0        2 
  17 chr17_77211702     ZBoe    T    G        0      0        2 
  17 chr17_77211702     ZGre    T    G        0      0        2 
  17 chr17_77211702     ZHar    T    G        0      0        2 
  17 chr17_77211702   Sample    T    G        0      0        2 
  17 chr17_77212548     AAsi    A    G        0      0        2 
  17 chr17_77212548     AKia    A    G        0      0        2 
  17 chr17_77212548     AOna    A    G        0      0        2 
  17 chr17_77212548     ASom    A    G        0      0        2 
  17 chr17_77212548     HCab    A    G        0      0        2 
  17 chr17_77212548     HPrz    A    G        0      0        2 
  17 chr17_77212548     ZBoe    A    G        0      0        2 
  17 chr17_77212548     ZGre    A    G        0      0        2 
  17 chr17_77212548     ZHar    A    G        1      2        2 
  17 chr17_77212548   Sample    A    G        0      0        2 
  17 chr17_77221962     AAsi    A    C        0      0        2 
  17 chr17_77221962     AKia    A    C        0      0        2 
  17 chr17_77221962     AOna    A    C        1      2        2 
  17 chr17_77221962     ASom    A    C        0      0        2 
  17 chr17_77221962     HCab    A    C        0      0        2 
  17 chr17_77221962     HPrz    A    C        0      0        2 
  17 chr17_77221962     ZBoe    A    C        0      0        2 
  17 chr17_77221962     ZGre    A    C        0      0        2 
  17 chr17_77221962     ZHar    A    C        0      0        2 
  17 chr17_77221962   Sample    A    C        0      0        2 
  17 chr17_77228968     AAsi    G    A        0      0        2 
  17 chr17_77228968     AKia    G    A        0      0        2 
  17 chr17_77228968     AOna    G    A        0      0        2 
  17 chr17_77228968     ASom    G    A        0      0        2 
  17 chr17_77228968     HCab    G    A        0      0        2 
  17 chr17_77228968     HPrz    G    A        0      0        2 
  17 chr17_77228968     ZBoe    G    A        1      2        2 
  17 chr17_77228968     ZGre    G    A        0      0        2 
  17 chr17_77228968     ZHar    G    A        0      0        2 
  17 chr17_77228968   Sample    G    A        0      0        2 
  17 chr17_77231131     AAsi    T    C        0      0        2 
  17 chr17_77231131     AKia    T    C        0      0        2 
  17 chr17_77231131     AOna    T    C        0      0        2 
  17 chr17_77231131     ASom    T    C        0      0        2 
  17 chr17_77231131     HCab    T    C        1      2        2 
  17 chr17_77231131     HPrz    T    C        1      2        2 
  17 chr17_77231131     ZBoe    T    C        0      0        2 
  17 chr17_77231131     ZGre    T    C        0      0        2 
  17 chr17_77231131     ZHar    T    C        0      0        2 
  17 chr17_77231131   Sample    T    C        0      0        2 
  17 chr17_77244740     AAsi    A    G        0      0        2 
  17 chr17_77244740     AKia    A    G        0      0        2 
  17 chr17_77244740     AOna    A    G        0      0        2 
  17 chr17_77244740     ASom    A    G        1      2        2 
  17 chr17_77244740     HCab    A    G        0      0        2 
  17 chr17_77244740     HPrz    A    G        0      0        2 
  17 chr17_77244740     ZBoe    A    G        0      0        2 
  17 chr17_77244740     ZGre    A    G        0      0        2 
  17 chr17_77244740     ZHar    A    G        0      0        2 
  17 chr17_77244740   Sample    A    G        0      0        2 
  17 chr17_77249019     AAsi    A    G        0      0        2 
  17 chr17_77249019     AKia    A    G        0      0        2 
  17 chr17_77249019     AOna    A    G        0      0        2 
  17 chr17_77249019     ASom    A    G        0      0        2 
  17 chr17_77249019     HCab    A    G        0      0        2 
  17 chr17_77249019     HPrz    A    G        0      0        2 
  17 chr17_77249019     ZBoe    A    G        0      0        2 
  17 chr17_77249019     ZGre    A    G        0      0        2 
  17 chr17_77249019     ZHar    A    G        1      2        2 
  17 chr17_77249019   Sample    A    G        0      0        2 
  17 chr17_77251114     AAsi    G    A        0      0        2 
  17 chr17_77251114     AKia    G    A        0      0        2 
  17 chr17_77251114     AOna    G    A        0      0        2 
  17 chr17_77251114     ASom    G    A        0      0        2 
  17 chr17_77251114     HCab    G    A        1      2        2 
  17 chr17_77251114     HPrz    G    A        1      2        2 
  17 chr17_77251114     ZBoe    G    A        0      0        2 
  17 chr17_77251114     ZGre    G    A        0      0        2 
  17 chr17_77251114     ZHar    G    A        0      0        2 
  17 chr17_77251114   Sample    G    A        0      0        2 
  17 chr17_77260663     AAsi    T    C        0      0        2 
  17 chr17_77260663     AKia    T    C        0      0        2 
  17 chr17_77260663     AOna    T    C        0      0        2 
  17 chr17_77260663     ASom    T    C        0      0        2 
  17 chr17_77260663     HCab    T    C        0      0        2 
  17 chr17_77260663     HPrz    T    C        0      0        2 
  17 chr17_77260663     ZBoe    T    C      0.5      1        2 
  17 chr17_77260663     ZGre    T    C        0      0        2 
  17 chr17_77260663     ZHar    T    C        0      0        2 
  17 chr17_77260663   Sample    T    C        0      0        2 
  17 chr17_77261359     AAsi    C    T        0      0        2 
  17 chr17_77261359     AKia    C    T        0      0        2 
  17 chr17_77261359     AOna    C    T        1      2        2 
  17 chr17_77261359     ASom    C    T        0      0        2 
  17 chr17_77261359     HCab    C    T        0      0        2 
  17 chr17_77261359     HPrz    C    T        0      0        2 
  17 chr17_77261359     ZBoe    C    T        0      0        2 
  17 chr17_77261359     ZGre    C    T        0      0        2 
  17 chr17_77261359     ZHar    C    T        0      0        2 
  17 chr17_77261359   Sample    C    T        0      0        2 
  17 chr17_77266613     AAsi    A    G        0      0        2 
  17 chr17_77266613     AKia    A    G        0      0        2 
  17 chr17_77266613     AOna    A    G        1      2        2 
  17 chr17_77266613     ASom    A    G        0      0        2 
  17 chr17_77266613     HCab    A    G        0      0        2 
  17 chr17_77266613     HPrz    A    G        0      0        2 
  17 chr17_77266613     ZBoe    A    G        0      0        2 
  17 chr17_77266613     ZGre    A    G        0      0        2 
  17 chr17_77266613     ZHar    A    G        0      0        2 
  17 chr17_77266613   Sample    A    G        0      0        2 
  17 chr17_77268139     AAsi    A    G        0      0        2 
  17 chr17_77268139     AKia    A    G        0      0        2 
  17 chr17_77268139     AOna    A    G        0      0        2 
  17 chr17_77268139     ASom    A    G        0      0        2 
  17 chr17_77268139     HCab    A    G        0      0        2 
  17 chr17_77268139     HPrz    A    G        0      0        2 
  17 chr17_77268139     ZBoe    A    G        1      2        2 
  17 chr17_77268139     ZGre    A    G        0      0        2 
  17 chr17_77268139     ZHar    A    G        0      0        2 
  17 chr17_77268139   Sample    A    G        0      0        2 
  17 chr17_77272391     AAsi    G    A        0      0        2 
  17 chr17_77272391     AKia    G    A        0      0        2 
  17 chr17_77272391     AOna    G    A        0      0        2 
  17 chr17_77272391     ASom    G    A        0      0        2 
  17 chr17_77272391     HCab    G    A        1      2        2 
  17 chr17_77272391     HPrz    G    A        0      0        2 
  17 chr17_77272391     ZBoe    G    A        0      0        2 
  17 chr17_77272391     ZGre    G    A        0      0        2 
  17 chr17_77272391     ZHar    G    A        0      0        2 
  17 chr17_77272391   Sample    G    A        0      0        2 
  17 chr17_77273290     AAsi    G    C        0      0        2 
  17 chr17_77273290     AKia    G    C        0      0        2 
  17 chr17_77273290     AOna    G    C        0      0        2 
  17 chr17_77273290     ASom    G    C        0      0        2 
  17 chr17_77273290     HCab    G    C        1      2        2 
  17 chr17_77273290     HPrz    G    C        1      2        2 
  17 chr17_77273290     ZBoe    G    C        0      0        2 
  17 chr17_77273290     ZGre    G    C        0      0        2 
  17 chr17_77273290     ZHar    G    C        0      0        2 
  17 chr17_77273290   Sample    G    C        0      0        2 
  17 chr17_77285901     AAsi    A    G        0      0        2 
  17 chr17_77285901     AKia    A    G        0      0        2 
  17 chr17_77285901     AOna    A    G        0      0        2 
  17 chr17_77285901     ASom    A    G        0      0        2 
  17 chr17_77285901     HCab    A    G        1      2        2 
  17 chr17_77285901     HPrz    A    G        1      2        2 
  17 chr17_77285901     ZBoe    A    G        0      0        2 
  17 chr17_77285901     ZGre    A    G        0      0        2 
  17 chr17_77285901     ZHar    A    G        0      0        2 
  17 chr17_77285901   Sample    A    G        0      0        2 
  17 chr17_77293781     AAsi    G    A        0      0        2 
  17 chr17_77293781     AKia    G    A        1      2        2 
  17 chr17_77293781     AOna    G    A        1      2        2 
  17 chr17_77293781     ASom    G    A        0      0        2 
  17 chr17_77293781     HCab    G    A        0      0        2 
  17 chr17_77293781     HPrz    G    A        0      0        2 
  17 chr17_77293781     ZBoe    G    A        0      0        2 
  17 chr17_77293781     ZGre    G    A        0      0        2 
  17 chr17_77293781     ZHar    G    A        0      0        2 
  17 chr17_77293781   Sample    G    A        0      0        2 
  17 chr17_77295367     AAsi    A    C        0      0        2 
  17 chr17_77295367     AKia    A    C        0      0        2 
  17 chr17_77295367     AOna    A    C        0      0        2 
  17 chr17_77295367     ASom    A    C        0      0        2 
  17 chr17_77295367     HCab    A    C        1      2        2 
  17 chr17_77295367     HPrz    A    C        1      2        2 
  17 chr17_77295367     ZBoe    A    C        0      0        2 
  17 chr17_77295367     ZGre    A    C        0      0        2 
  17 chr17_77295367     ZHar    A    C        0      0        2 
  17 chr17_77295367   Sample    A    C        0      0        2 
  17 chr17_77297190     AAsi    A    G        0      0        2 
  17 chr17_77297190     AKia    A    G        0      0        2 
  17 chr17_77297190     AOna    A    G        0      0        2 
  17 chr17_77297190     ASom    A    G        0      0        2 
  17 chr17_77297190     HCab    A    G        0      0        2 
  17 chr17_77297190     HPrz    A    G        0      0        2 
  17 chr17_77297190     ZBoe    A    G      0.5      1        2 
  17 chr17_77297190     ZGre    A    G        0      0        2 
  17 chr17_77297190     ZHar    A    G        0      0        2 
  17 chr17_77297190   Sample    A    G        0      0        2 
  17 chr17_77304860     AAsi    T    C        0      0        2 
  17 chr17_77304860     AKia    T    C        0      0        2 
  17 chr17_77304860     AOna    T    C        0      0        2 
  17 chr17_77304860     ASom    T    C        0      0        2 
  17 chr17_77304860     HCab    T    C        0      0        2 
  17 chr17_77304860     HPrz    T    C        0      0        2 
  17 chr17_77304860     ZBoe    T    C        1      2        2 
  17 chr17_77304860     ZGre    T    C        0      0        2 
  17 chr17_77304860     ZHar    T    C        0      0        2 
  17 chr17_77304860   Sample    T    C        0      0        2 
  17 chr17_77305002     AAsi    A    G        0      0        2 
  17 chr17_77305002     AKia    A    G        0      0        2 
  17 chr17_77305002     AOna    A    G        0      0        2 
  17 chr17_77305002     ASom    A    G        0      0        2 
  17 chr17_77305002     HCab    A    G        1      2        2 
  17 chr17_77305002     HPrz    A    G        1      2        2 
  17 chr17_77305002     ZBoe    A    G        0      0        2 
  17 chr17_77305002     ZGre    A    G        0      0        2 
  17 chr17_77305002     ZHar    A    G        0      0        2 
  17 chr17_77305002   Sample    A    G        0      0        2 
  17 chr17_77312437     AAsi    T    C        0      0        2 
  17 chr17_77312437     AKia    T    C        0      0        2 
  17 chr17_77312437     AOna    T    C        1      2        2 
  17 chr17_77312437     ASom    T    C        0      0        2 
  17 chr17_77312437     HCab    T    C        0      0        2 
  17 chr17_77312437     HPrz    T    C        0      0        2 
  17 chr17_77312437     ZBoe    T    C        0      0        2 
  17 chr17_77312437     ZGre    T    C        0      0        2 
  17 chr17_77312437     ZHar    T    C        0      0        2 
  17 chr17_77312437   Sample    T    C        0      0        2 
  17 chr17_77315321     AAsi    A    G        0      0        2 
  17 chr17_77315321     AKia    A    G        0      0        2 
  17 chr17_77315321     AOna    A    G        0      0        2 
  17 chr17_77315321     ASom    A    G        0      0        2 
  17 chr17_77315321     HCab    A    G        0      0        2 
  17 chr17_77315321     HPrz    A    G      0.5      1        2 
  17 chr17_77315321     ZBoe    A    G        0      0        2 
  17 chr17_77315321     ZGre    A    G        0      0        2 
  17 chr17_77315321     ZHar    A    G        0      0        2 
  17 chr17_77315321   Sample    A    G        0      0        2 
  17 chr17_77317019     AAsi    A    G        0      0        2 
  17 chr17_77317019     AKia    A    G        1      2        2 
  17 chr17_77317019     AOna    A    G        0      0        2 
  17 chr17_77317019     ASom    A    G        0      0        2 
  17 chr17_77317019     HCab    A    G        0      0        2 
  17 chr17_77317019     HPrz    A    G        0      0        2 
  17 chr17_77317019     ZBoe    A    G      0.5      1        2 
  17 chr17_77317019     ZGre    A    G        0      0        2 
  17 chr17_77317019     ZHar    A    G        0      0        2 
  17 chr17_77317019   Sample    A    G        0      0        2 
  17 chr17_77320140     AAsi    T    A        0      0        2 
  17 chr17_77320140     AKia    T    A        0      0        2 
  17 chr17_77320140     AOna    T    A        0      0        2 
  17 chr17_77320140     ASom    T    A        0      0        2 
  17 chr17_77320140     HCab    T    A        0      0        2 
  17 chr17_77320140     HPrz    T    A        0      0        2 
  17 chr17_77320140     ZBoe    T    A      0.5      1        2 
  17 chr17_77320140     ZGre    T    A        0      0        2 
  17 chr17_77320140     ZHar    T    A        0      0        2 
  17 chr17_77320140   Sample    T    A        0      0        2 
  17 chr17_77330659     AAsi    A    G        0      0        2 
  17 chr17_77330659     AKia    A    G        0      0        2 
  17 chr17_77330659     AOna    A    G        0      0        2 
  17 chr17_77330659     ASom    A    G        0      0        2 
  17 chr17_77330659     HCab    A    G        0      0        2 
  17 chr17_77330659     HPrz    A    G        0      0        2 
  17 chr17_77330659     ZBoe    A    G        0      0        2 
  17 chr17_77330659     ZGre    A    G        1      2        2 
  17 chr17_77330659     ZHar    A    G        0      0        2 
  17 chr17_77330659   Sample    A    G        0      0        2 
  17 chr17_77334809     AAsi    A    G        0      0        2 
  17 chr17_77334809     AKia    A    G        0      0        2 
  17 chr17_77334809     AOna    A    G        0      0        2 
  17 chr17_77334809     ASom    A    G        0      0        2 
  17 chr17_77334809     HCab    A    G        1      2        2 
  17 chr17_77334809     HPrz    A    G        1      2        2 
  17 chr17_77334809     ZBoe    A    G        0      0        2 
  17 chr17_77334809     ZGre    A    G        0      0        2 
  17 chr17_77334809     ZHar    A    G        0      0        2 
  17 chr17_77334809   Sample    A    G        0      0        2 
  17 chr17_77335669     AAsi    G    C        0      0        2 
  17 chr17_77335669     AKia    G    C        1      2        2 
  17 chr17_77335669     AOna    G    C        1      2        2 
  17 chr17_77335669     ASom    G    C        0      0        2 
  17 chr17_77335669     HCab    G    C        0      0        2 
  17 chr17_77335669     HPrz    G    C        0      0        2 
  17 chr17_77335669     ZBoe    G    C        0      0        2 
  17 chr17_77335669     ZGre    G    C        0      0        2 
  17 chr17_77335669     ZHar    G    C        0      0        2 
  17 chr17_77335669   Sample    G    C        0      0        2 
  17 chr17_77336350     AAsi    T    C        0      0        2 
  17 chr17_77336350     AKia    T    C        1      2        2 
  17 chr17_77336350     AOna    T    C        1      2        2 
  17 chr17_77336350     ASom    T    C        0      0        2 
  17 chr17_77336350     HCab    T    C        0      0        2 
  17 chr17_77336350     HPrz    T    C        0      0        2 
  17 chr17_77336350     ZBoe    T    C        0      0        2 
  17 chr17_77336350     ZGre    T    C        0      0        2 
  17 chr17_77336350     ZHar    T    C        0      0        2 
  17 chr17_77336350   Sample    T    C        0      0        2 
  17 chr17_77338132     AAsi    G    A        0      0        2 
  17 chr17_77338132     AKia    G    A        0      0        2 
  17 chr17_77338132     AOna    G    A        0      0        2 
  17 chr17_77338132     ASom    G    A        0      0        2 
  17 chr17_77338132     HCab    G    A        0      0        2 
  17 chr17_77338132     HPrz    G    A        0      0        2 
  17 chr17_77338132     ZBoe    G    A      0.5      1        2 
  17 chr17_77338132     ZGre    G    A        0      0        2 
  17 chr17_77338132     ZHar    G    A        0      0        2 
  17 chr17_77338132   Sample    G    A        0      0        2 
  17 chr17_77339476     AAsi    C    T        0      0        2 
  17 chr17_77339476     AKia    C    T        0      0        2 
  17 chr17_77339476     AOna    C    T        0      0        2 
  17 chr17_77339476     ASom    C    T        0      0        2 
  17 chr17_77339476     HCab    C    T        1      2        2 
  17 chr17_77339476     HPrz    C    T        1      2        2 
  17 chr17_77339476     ZBoe    C    T        0      0        2 
  17 chr17_77339476     ZGre    C    T        0      0        2 
  17 chr17_77339476     ZHar    C    T        0      0        2 
  17 chr17_77339476   Sample    C    T        0      0        2 
  17 chr17_77340547     AAsi    A    G        1      2        2 
  17 chr17_77340547     AKia    A    G        0      0        2 
  17 chr17_77340547     AOna    A    G        0      0        2 
  17 chr17_77340547     ASom    A    G        1      2        2 
  17 chr17_77340547     HCab    A    G        0      0        2 
  17 chr17_77340547     HPrz    A    G        0      0        2 
  17 chr17_77340547     ZBoe    A    G        0      0        2 
  17 chr17_77340547     ZGre    A    G        0      0        2 
  17 chr17_77340547     ZHar    A    G        0      0        2 
  17 chr17_77340547   Sample    A    G        0      0        2 
  17 chr17_77340587     AAsi    C    T        0      0        2 
  17 chr17_77340587     AKia    C    T      0.5      1        2 
  17 chr17_77340587     AOna    C    T        0      0        2 
  17 chr17_77340587     ASom    C    T        0      0        2 
  17 chr17_77340587     HCab    C    T        0      0        2 
  17 chr17_77340587     HPrz    C    T        0      0        2 
  17 chr17_77340587     ZBoe    C    T        0      0        2 
  17 chr17_77340587     ZGre    C    T        0      0        2 
  17 chr17_77340587     ZHar    C    T        0      0        2 
  17 chr17_77340587   Sample    C    T        0      0        2 
  17 chr17_77348212     AAsi    C    T        0      0        2 
  17 chr17_77348212     AKia    C    T        0      0        2 
  17 chr17_77348212     AOna    C    T        0      0        2 
  17 chr17_77348212     ASom    C    T        0      0        2 
  17 chr17_77348212     HCab    C    T        0      0        2 
  17 chr17_77348212     HPrz    C    T        0      0        2 
  17 chr17_77348212     ZBoe    C    T        0      0        2 
  17 chr17_77348212     ZGre    C    T        0      0        2 
  17 chr17_77348212     ZHar    C    T        1      2        2 
  17 chr17_77348212   Sample    C    T        0      0        2 
  17 chr17_77349004     AAsi    A    G        0      0        2 
  17 chr17_77349004     AKia    A    G        0      0        2 
  17 chr17_77349004     AOna    A    G        1      2        2 
  17 chr17_77349004     ASom    A    G        0      0        2 
  17 chr17_77349004     HCab    A    G        0      0        2 
  17 chr17_77349004     HPrz    A    G        0      0        2 
  17 chr17_77349004     ZBoe    A    G        0      0        2 
  17 chr17_77349004     ZGre    A    G        0      0        2 
  17 chr17_77349004     ZHar    A    G        0      0        2 
  17 chr17_77349004   Sample    A    G        0      0        2 
  17 chr17_77349050     AAsi    T    C        0      0        2 
  17 chr17_77349050     AKia    T    C        0      0        2 
  17 chr17_77349050     AOna    T    C        0      0        2 
  17 chr17_77349050     ASom    T    C        0      0        2 
  17 chr17_77349050     HCab    T    C        1      2        2 
  17 chr17_77349050     HPrz    T    C        0      0        2 
  17 chr17_77349050     ZBoe    T    C        0      0        2 
  17 chr17_77349050     ZGre    T    C        0      0        2 
  17 chr17_77349050     ZHar    T    C        0      0        2 
  17 chr17_77349050   Sample    T    C        0      0        2 
  17 chr17_77353194     AAsi    G    A        0      0        2 
  17 chr17_77353194     AKia    G    A        0      0        2 
  17 chr17_77353194     AOna    G    A        0      0        2 
  17 chr17_77353194     ASom    G    A        0      0        2 
  17 chr17_77353194     HCab    G    A        1      2        2 
  17 chr17_77353194     HPrz    G    A        0      0        2 
  17 chr17_77353194     ZBoe    G    A        0      0        2 
  17 chr17_77353194     ZGre    G    A        0      0        2 
  17 chr17_77353194     ZHar    G    A        0      0        2 
  17 chr17_77353194   Sample    G    A        0      0        2 
  17 chr17_77354804     AAsi    C    G        0      0        2 
  17 chr17_77354804     AKia    C    G        0      0        2 
  17 chr17_77354804     AOna    C    G        0      0        2 
  17 chr17_77354804     ASom    C    G        0      0        2 
  17 chr17_77354804     HCab    C    G        1      2        2 
  17 chr17_77354804     HPrz    C    G        1      2        2 
  17 chr17_77354804     ZBoe    C    G        0      0        2 
  17 chr17_77354804     ZGre    C    G        0      0        2 
  17 chr17_77354804     ZHar    C    G        0      0        2 
  17 chr17_77354804   Sample    C    G        0      0        2 
  17 chr17_77357051     AAsi    C    G        0      0        2 
  17 chr17_77357051     AKia    C    G        0      0        2 
  17 chr17_77357051     AOna    C    G        0      0        2 
  17 chr17_77357051     ASom    C    G        1      2        2 
  17 chr17_77357051     HCab    C    G        0      0        2 
  17 chr17_77357051     HPrz    C    G        0      0        2 
  17 chr17_77357051     ZBoe    C    G        0      0        2 
  17 chr17_77357051     ZGre    C    G        0      0        2 
  17 chr17_77357051     ZHar    C    G        0      0        2 
  17 chr17_77357051   Sample    C    G        0      0        2 
  17 chr17_77362038     AAsi    T    A        0      0        2 
  17 chr17_77362038     AKia    T    A        0      0        2 
  17 chr17_77362038     AOna    T    A        0      0        2 
  17 chr17_77362038     ASom    T    A        0      0        2 
  17 chr17_77362038     HCab    T    A        0      0        2 
  17 chr17_77362038     HPrz    T    A        0      0        2 
  17 chr17_77362038     ZBoe    T    A      0.5      1        2 
  17 chr17_77362038     ZGre    T    A        0      0        2 
  17 chr17_77362038     ZHar    T    A        0      0        2 
  17 chr17_77362038   Sample    T    A        0      0        2 
  17 chr17_77367977     AAsi    C    A        0      0        2 
  17 chr17_77367977     AKia    C    A        0      0        2 
  17 chr17_77367977     AOna    C    A        0      0        2 
  17 chr17_77367977     ASom    C    A        0      0        2 
  17 chr17_77367977     HCab    C    A        0      0        2 
  17 chr17_77367977     HPrz    C    A        0      0        2 
  17 chr17_77367977     ZBoe    C    A        0      0        2 
  17 chr17_77367977     ZGre    C    A        0      0        2 
  17 chr17_77367977     ZHar    C    A        1      2        2 
  17 chr17_77367977   Sample    C    A        0      0        2 
  17 chr17_77369281     AAsi    G    C        0      0        2 
  17 chr17_77369281     AKia    G    C        0      0        2 
  17 chr17_77369281     AOna    G    C        0      0        2 
  17 chr17_77369281     ASom    G    C        0      0        2 
  17 chr17_77369281     HCab    G    C        1      2        2 
  17 chr17_77369281     HPrz    G    C        1      2        2 
  17 chr17_77369281     ZBoe    G    C        0      0        2 
  17 chr17_77369281     ZGre    G    C        0      0        2 
  17 chr17_77369281     ZHar    G    C        0      0        2 
  17 chr17_77369281   Sample    G    C        0      0        2 
  17 chr17_77381016     AAsi    T    C        0      0        2 
  17 chr17_77381016     AKia    T    C        0      0        2 
  17 chr17_77381016     AOna    T    C        0      0        2 
  17 chr17_77381016     ASom    T    C        0      0        2 
  17 chr17_77381016     HCab    T    C        1      2        2 
  17 chr17_77381016     HPrz    T    C        0      0        2 
  17 chr17_77381016     ZBoe    T    C        0      0        2 
  17 chr17_77381016     ZGre    T    C        0      0        2 
  17 chr17_77381016     ZHar    T    C        0      0        2 
  17 chr17_77381016   Sample    T    C        0      0        2 
  17 chr17_77381328     AAsi    C    A        0      0        2 
  17 chr17_77381328     AKia    C    A        0      0        2 
  17 chr17_77381328     AOna    C    A        0      0        2 
  17 chr17_77381328     ASom    C    A        0      0        2 
  17 chr17_77381328     HCab    C    A        1      2        2 
  17 chr17_77381328     HPrz    C    A        1      2        2 
  17 chr17_77381328     ZBoe    C    A        0      0        2 
  17 chr17_77381328     ZGre    C    A        0      0        2 
  17 chr17_77381328     ZHar    C    A        0      0        2 
  17 chr17_77381328   Sample    C    A        0      0        2 
  17 chr17_77381640     AAsi    A    G        0      0        2 
  17 chr17_77381640     AKia    A    G        0      0        2 
  17 chr17_77381640     AOna    A    G        0      0        2 
  17 chr17_77381640     ASom    A    G        0      0        2 
  17 chr17_77381640     HCab    A    G        0      0        2 
  17 chr17_77381640     HPrz    A    G      0.5      1        2 
  17 chr17_77381640     ZBoe    A    G        0      0        2 
  17 chr17_77381640     ZGre    A    G        0      0        2 
  17 chr17_77381640     ZHar    A    G        0      0        2 
  17 chr17_77381640   Sample    A    G        0      0        2 
  17 chr17_77385741     AAsi    A    G        1      2        2 
  17 chr17_77385741     AKia    A    G        0      0        2 
  17 chr17_77385741     AOna    A    G        0      0        2 
  17 chr17_77385741     ASom    A    G        1      2        2 
  17 chr17_77385741     HCab    A    G        0      0        2 
  17 chr17_77385741     HPrz    A    G        0      0        2 
  17 chr17_77385741     ZBoe    A    G        0      0        2 
  17 chr17_77385741     ZGre    A    G        0      0        2 
  17 chr17_77385741     ZHar    A    G        0      0        2 
  17 chr17_77385741   Sample    A    G        1      2        2 
  17 chr17_77397529     AAsi    G    A        0      0        2 
  17 chr17_77397529     AKia    G    A        0      0        2 
  17 chr17_77397529     AOna    G    A        0      0        2 
  17 chr17_77397529     ASom    G    A        0      0        2 
  17 chr17_77397529     HCab    G    A        0      0        2 
  17 chr17_77397529     HPrz    G    A        0      0        2 
  17 chr17_77397529     ZBoe    G    A        0      0        2 
  17 chr17_77397529     ZGre    G    A        0      0        2 
  17 chr17_77397529     ZHar    G    A        1      2        2 
  17 chr17_77397529   Sample    G    A        0      0        2 
  17 chr17_77409769     AAsi    G    A        0      0        2 
  17 chr17_77409769     AKia    G    A        0      0        2 
  17 chr17_77409769     AOna    G    A        0      0        2 
  17 chr17_77409769     ASom    G    A        0      0        2 
  17 chr17_77409769     HCab    G    A        0      0        2 
  17 chr17_77409769     HPrz    G    A        0      0        2 
  17 chr17_77409769     ZBoe    G    A      0.5      1        2 
  17 chr17_77409769     ZGre    G    A        0      0        2 
  17 chr17_77409769     ZHar    G    A        0      0        2 
  17 chr17_77409769   Sample    G    A        0      0        2 
  17 chr17_77413580     AAsi    A    C        0      0        2 
  17 chr17_77413580     AKia    A    C        0      0        2 
  17 chr17_77413580     AOna    A    C        0      0        2 
  17 chr17_77413580     ASom    A    C        0      0        2 
  17 chr17_77413580     HCab    A    C        1      2        2 
  17 chr17_77413580     HPrz    A    C        1      2        2 
  17 chr17_77413580     ZBoe    A    C        0      0        2 
  17 chr17_77413580     ZGre    A    C        0      0        2 
  17 chr17_77413580     ZHar    A    C        0      0        2 
  17 chr17_77413580   Sample    A    C        0      0        2 
  17 chr17_77417001     AAsi    G    A        0      0        2 
  17 chr17_77417001     AKia    G    A        0      0        2 
  17 chr17_77417001     AOna    G    A        0      0        2 
  17 chr17_77417001     ASom    G    A        0      0        2 
  17 chr17_77417001     HCab    G    A        0      0        2 
  17 chr17_77417001     HPrz    G    A        0      0        2 
  17 chr17_77417001     ZBoe    G    A      0.5      1        2 
  17 chr17_77417001     ZGre    G    A        0      0        2 
  17 chr17_77417001     ZHar    G    A        0      0        2 
  17 chr17_77417001   Sample    G    A        0      0        2 
  17 chr17_77420756     AAsi    G    C        0      0        2 
  17 chr17_77420756     AKia    G    C        0      0        2 
  17 chr17_77420756     AOna    G    C        0      0        2 
  17 chr17_77420756     ASom    G    C        0      0        2 
  17 chr17_77420756     HCab    G    C        0      0        2 
  17 chr17_77420756     HPrz    G    C      0.5      1        2 
  17 chr17_77420756     ZBoe    G    C        0      0        2 
  17 chr17_77420756     ZGre    G    C        0      0        2 
  17 chr17_77420756     ZHar    G    C        0      0        2 
  17 chr17_77420756   Sample    G    C        0      0        2 
  17 chr17_77427739     AAsi    A    C      0.5      1        2 
  17 chr17_77427739     AKia    A    C        0      0        2 
  17 chr17_77427739     AOna    A    C        0      0        2 
  17 chr17_77427739     ASom    A    C        0      0        2 
  17 chr17_77427739     HCab    A    C        0      0        2 
  17 chr17_77427739     HPrz    A    C        0      0        2 
  17 chr17_77427739     ZBoe    A    C        0      0        2 
  17 chr17_77427739     ZGre    A    C        0      0        2 
  17 chr17_77427739     ZHar    A    C        0      0        2 
  17 chr17_77427739   Sample    A    C        0      0        2 
  17 chr17_77432896     AAsi    C    T        0      0        2 
  17 chr17_77432896     AKia    C    T        0      0        2 
  17 chr17_77432896     AOna    C    T        0      0        2 
  17 chr17_77432896     ASom    C    T        0      0        2 
  17 chr17_77432896     HCab    C    T        0      0        2 
  17 chr17_77432896     HPrz    C    T        0      0        2 
  17 chr17_77432896     ZBoe    C    T        0      0        2 
  17 chr17_77432896     ZGre    C    T        0      0        2 
  17 chr17_77432896     ZHar    C    T        1      2        2 
  17 chr17_77432896   Sample    C    T        0      0        2 
  17 chr17_77437594     AAsi    C    T        0      0        2 
  17 chr17_77437594     AKia    C    T        0      0        2 
  17 chr17_77437594     AOna    C    T        0      0        2 
  17 chr17_77437594     ASom    C    T        0      0        2 
  17 chr17_77437594     HCab    C    T        0      0        2 
  17 chr17_77437594     HPrz    C    T        0      0        2 
  17 chr17_77437594     ZBoe    C    T        1      2        2 
  17 chr17_77437594     ZGre    C    T        0      0        2 
  17 chr17_77437594     ZHar    C    T        1      2        2 
  17 chr17_77437594   Sample    C    T        0      0        2 
  17 chr17_77447290     AAsi    G    A      0.5      1        2 
  17 chr17_77447290     AKia    G    A        0      0        2 
  17 chr17_77447290     AOna    G    A        0      0        2 
  17 chr17_77447290     ASom    G    A        0      0        2 
  17 chr17_77447290     HCab    G    A        0      0        2 
  17 chr17_77447290     HPrz    G    A        0      0        2 
  17 chr17_77447290     ZBoe    G    A        0      0        2 
  17 chr17_77447290     ZGre    G    A        0      0        2 
  17 chr17_77447290     ZHar    G    A        0      0        2 
  17 chr17_77447290   Sample    G    A        0      0        2 
  17 chr17_77454994     AAsi    G    A        0      0        2 
  17 chr17_77454994     AKia    G    A        0      0        2 
  17 chr17_77454994     AOna    G    A        1      2        2 
  17 chr17_77454994     ASom    G    A        0      0        2 
  17 chr17_77454994     HCab    G    A        0      0        2 
  17 chr17_77454994     HPrz    G    A        0      0        2 
  17 chr17_77454994     ZBoe    G    A        0      0        2 
  17 chr17_77454994     ZGre    G    A        0      0        2 
  17 chr17_77454994     ZHar    G    A        0      0        2 
  17 chr17_77454994   Sample    G    A        0      0        2 
  17 chr17_77456876     AAsi    G    C        0      0        2 
  17 chr17_77456876     AKia    G    C        0      0        2 
  17 chr17_77456876     AOna    G    C        0      0        2 
  17 chr17_77456876     ASom    G    C        0      0        2 
  17 chr17_77456876     HCab    G    C        1      2        2 
  17 chr17_77456876     HPrz    G    C        1      2        2 
  17 chr17_77456876     ZBoe    G    C        0      0        2 
  17 chr17_77456876     ZGre    G    C        0      0        2 
  17 chr17_77456876     ZHar    G    C        0      0        2 
  17 chr17_77456876   Sample    G    C        0      0        2 
  17 chr17_77468524     AAsi    T    C        0      0        2 
  17 chr17_77468524     AKia    T    C        0      0        2 
  17 chr17_77468524     AOna    T    C        0      0        2 
  17 chr17_77468524     ASom    T    C        0      0        2 
  17 chr17_77468524     HCab    T    C        0      0        2 
  17 chr17_77468524     HPrz    T    C        0      0        2 
  17 chr17_77468524     ZBoe    T    C      0.5      1        2 
  17 chr17_77468524     ZGre    T    C        0      0        2 
  17 chr17_77468524     ZHar    T    C        0      0        2 
  17 chr17_77468524   Sample    T    C        0      0        2 
  17 chr17_77478377     AAsi    T    G        0      0        2 
  17 chr17_77478377     AKia    T    G        0      0        2 
  17 chr17_77478377     AOna    T    G        0      0        2 
  17 chr17_77478377     ASom    T    G        0      0        2 
  17 chr17_77478377     HCab    T    G        0      0        2 
  17 chr17_77478377     HPrz    T    G        0      0        2 
  17 chr17_77478377     ZBoe    T    G      0.5      1        2 
  17 chr17_77478377     ZGre    T    G        0      0        2 
  17 chr17_77478377     ZHar    T    G        0      0        2 
  17 chr17_77478377   Sample    T    G        0      0        2 
  17 chr17_77480689     AAsi    A    G        0      0        2 
  17 chr17_77480689     AKia    A    G        0      0        2 
  17 chr17_77480689     AOna    A    G        0      0        2 
  17 chr17_77480689     ASom    A    G        1      2        2 
  17 chr17_77480689     HCab    A    G        0      0        2 
  17 chr17_77480689     HPrz    A    G        0      0        2 
  17 chr17_77480689     ZBoe    A    G        0      0        2 
  17 chr17_77480689     ZGre    A    G        0      0        2 
  17 chr17_77480689     ZHar    A    G        0      0        2 
  17 chr17_77480689   Sample    A    G        0      0        2 
  17 chr17_77486809     AAsi    G    T        0      0        2 
  17 chr17_77486809     AKia    G    T        0      0        2 
  17 chr17_77486809     AOna    G    T        0      0        2 
  17 chr17_77486809     ASom    G    T        0      0        2 
  17 chr17_77486809     HCab    G    T        1      2        2 
  17 chr17_77486809     HPrz    G    T        1      2        2 
  17 chr17_77486809     ZBoe    G    T        0      0        2 
  17 chr17_77486809     ZGre    G    T        0      0        2 
  17 chr17_77486809     ZHar    G    T        0      0        2 
  17 chr17_77486809   Sample    G    T        0      0        2 
  17 chr17_77486868     AAsi    C    T        0      0        2 
  17 chr17_77486868     AKia    C    T        1      2        2 
  17 chr17_77486868     AOna    C    T        0      0        2 
  17 chr17_77486868     ASom    C    T        0      0        2 
  17 chr17_77486868     HCab    C    T        0      0        2 
  17 chr17_77486868     HPrz    C    T        0      0        2 
  17 chr17_77486868     ZBoe    C    T        0      0        2 
  17 chr17_77486868     ZGre    C    T        0      0        2 
  17 chr17_77486868     ZHar    C    T        0      0        2 
  17 chr17_77486868   Sample    C    T        0      0        2 
  17 chr17_77487958     AAsi    T    C        0      0        2 
  17 chr17_77487958     AKia    T    C        0      0        2 
  17 chr17_77487958     AOna    T    C        0      0        2 
  17 chr17_77487958     ASom    T    C        0      0        2 
  17 chr17_77487958     HCab    T    C        0      0        2 
  17 chr17_77487958     HPrz    T    C        0      0        2 
  17 chr17_77487958     ZBoe    T    C      0.5      1        2 
  17 chr17_77487958     ZGre    T    C        0      0        2 
  17 chr17_77487958     ZHar    T    C        0      0        2 
  17 chr17_77487958   Sample    T    C        0      0        2 
  17 chr17_77488199     AAsi    A    G        0      0        2 
  17 chr17_77488199     AKia    A    G        0      0        2 
  17 chr17_77488199     AOna    A    G        0      0        2 
  17 chr17_77488199     ASom    A    G        0      0        2 
  17 chr17_77488199     HCab    A    G        1      2        2 
  17 chr17_77488199     HPrz    A    G        1      2        2 
  17 chr17_77488199     ZBoe    A    G        0      0        2 
  17 chr17_77488199     ZGre    A    G        0      0        2 
  17 chr17_77488199     ZHar    A    G        0      0        2 
  17 chr17_77488199   Sample    A    G        1      2        2 
  17 chr17_77492890     AAsi    A    G        1      2        2 
  17 chr17_77492890     AKia    A    G        0      0        2 
  17 chr17_77492890     AOna    A    G        0      0        2 
  17 chr17_77492890     ASom    A    G        1      2        2 
  17 chr17_77492890     HCab    A    G        0      0        2 
  17 chr17_77492890     HPrz    A    G        0      0        2 
  17 chr17_77492890     ZBoe    A    G        0      0        2 
  17 chr17_77492890     ZGre    A    G        0      0        2 
  17 chr17_77492890     ZHar    A    G        0      0        2 
  17 chr17_77492890   Sample    A    G        1      2        2 
  17 chr17_77493387     AAsi    T    C        0      0        2 
  17 chr17_77493387     AKia    T    C        1      2        2 
  17 chr17_77493387     AOna    T    C        0      0        2 
  17 chr17_77493387     ASom    T    C        0      0        2 
  17 chr17_77493387     HCab    T    C        0      0        2 
  17 chr17_77493387     HPrz    T    C        0      0        2 
  17 chr17_77493387     ZBoe    T    C        0      0        2 
  17 chr17_77493387     ZGre    T    C        0      0        2 
  17 chr17_77493387     ZHar    T    C        0      0        2 
  17 chr17_77493387   Sample    T    C        0      0        2 
  17 chr17_77493751     AAsi    A    C        0      0        2 
  17 chr17_77493751     AKia    A    C        0      0        2 
  17 chr17_77493751     AOna    A    C        0      0        2 
  17 chr17_77493751     ASom    A    C        0      0        2 
  17 chr17_77493751     HCab    A    C        0      0        2 
  17 chr17_77493751     HPrz    A    C      0.5      1        2 
  17 chr17_77493751     ZBoe    A    C        0      0        2 
  17 chr17_77493751     ZGre    A    C        0      0        2 
  17 chr17_77493751     ZHar    A    C        0      0        2 
  17 chr17_77493751   Sample    A    C        0      0        2 
  17 chr17_77494475     AAsi    G    A        0      0        2 
  17 chr17_77494475     AKia    G    A        0      0        2 
  17 chr17_77494475     AOna    G    A        0      0        2 
  17 chr17_77494475     ASom    G    A        0      0        2 
  17 chr17_77494475     HCab    G    A        1      2        2 
  17 chr17_77494475     HPrz    G    A        1      2        2 
  17 chr17_77494475     ZBoe    G    A        0      0        2 
  17 chr17_77494475     ZGre    G    A        0      0        2 
  17 chr17_77494475     ZHar    G    A        0      0        2 
  17 chr17_77494475   Sample    G    A        0      0        2 
  17 chr17_77498785     AAsi    A    G        0      0        2 
  17 chr17_77498785     AKia    A    G        0      0        2 
  17 chr17_77498785     AOna    A    G        0      0        2 
  17 chr17_77498785     ASom    A    G        0      0        2 
  17 chr17_77498785     HCab    A    G        0      0        2 
  17 chr17_77498785     HPrz    A    G        0      0        2 
  17 chr17_77498785     ZBoe    A    G        1      2        2 
  17 chr17_77498785     ZGre    A    G        0      0        2 
  17 chr17_77498785     ZHar    A    G        1      2        2 
  17 chr17_77498785   Sample    A    G        0      0        2 
  17 chr17_77504678     AAsi    A    G        0      0        2 
  17 chr17_77504678     AKia    A    G        0      0        2 
  17 chr17_77504678     AOna    A    G        0      0        2 
  17 chr17_77504678     ASom    A    G        0      0        2 
  17 chr17_77504678     HCab    A    G        0      0        2 
  17 chr17_77504678     HPrz    A    G        0      0        2 
  17 chr17_77504678     ZBoe    A    G      0.5      1        2 
  17 chr17_77504678     ZGre    A    G        0      0        2 
  17 chr17_77504678     ZHar    A    G        0      0        2 
  17 chr17_77504678   Sample    A    G        0      0        2 
  17 chr17_77508741     AAsi    A    G        0      0        2 
  17 chr17_77508741     AKia    A    G        0      0        2 
  17 chr17_77508741     AOna    A    G        0      0        2 
  17 chr17_77508741     ASom    A    G        0      0        2 
  17 chr17_77508741     HCab    A    G        0      0        2 
  17 chr17_77508741     HPrz    A    G        0      0        2 
  17 chr17_77508741     ZBoe    A    G      0.5      1        2 
  17 chr17_77508741     ZGre    A    G        0      0        2 
  17 chr17_77508741     ZHar    A    G        0      0        2 
  17 chr17_77508741   Sample    A    G        0      0        2 
  17 chr17_77524826     AAsi    A    G        0      0        2 
  17 chr17_77524826     AKia    A    G        0      0        2 
  17 chr17_77524826     AOna    A    G        0      0        2 
  17 chr17_77524826     ASom    A    G        0      0        2 
  17 chr17_77524826     HCab    A    G        0      0        2 
  17 chr17_77524826     HPrz    A    G      0.5      1        2 
  17 chr17_77524826     ZBoe    A    G        0      0        2 
  17 chr17_77524826     ZGre    A    G        0      0        2 
  17 chr17_77524826     ZHar    A    G        0      0        2 
  17 chr17_77524826   Sample    A    G        0      0        2 
  17 chr17_77529555     AAsi    A    T        0      0        2 
  17 chr17_77529555     AKia    A    T        1      2        2 
  17 chr17_77529555     AOna    A    T        1      2        2 
  17 chr17_77529555     ASom    A    T        0      0        2 
  17 chr17_77529555     HCab    A    T        0      0        2 
  17 chr17_77529555     HPrz    A    T        0      0        2 
  17 chr17_77529555     ZBoe    A    T        0      0        2 
  17 chr17_77529555     ZGre    A    T        0      0        2 
  17 chr17_77529555     ZHar    A    T        0      0        2 
  17 chr17_77529555   Sample    A    T        0      0        2 
  17 chr17_77532750     AAsi    A    G        0      0        2 
  17 chr17_77532750     AKia    A    G        0      0        2 
  17 chr17_77532750     AOna    A    G        1      2        2 
  17 chr17_77532750     ASom    A    G        0      0        2 
  17 chr17_77532750     HCab    A    G        0      0        2 
  17 chr17_77532750     HPrz    A    G        0      0        2 
  17 chr17_77532750     ZBoe    A    G        0      0        2 
  17 chr17_77532750     ZGre    A    G        0      0        2 
  17 chr17_77532750     ZHar    A    G        0      0        2 
  17 chr17_77532750   Sample    A    G        0      0        2 
  17 chr17_77534132     AAsi    T    C      0.5      1        2 
  17 chr17_77534132     AKia    T    C        0      0        2 
  17 chr17_77534132     AOna    T    C        0      0        2 
  17 chr17_77534132     ASom    T    C        1      2        2 
  17 chr17_77534132     HCab    T    C        0      0        2 
  17 chr17_77534132     HPrz    T    C        0      0        2 
  17 chr17_77534132     ZBoe    T    C        0      0        2 
  17 chr17_77534132     ZGre    T    C        0      0        2 
  17 chr17_77534132     ZHar    T    C        0      0        2 
  17 chr17_77534132   Sample    T    C        0      0        2 
  17 chr17_77539840     AAsi    A    G        0      0        2 
  17 chr17_77539840     AKia    A    G        0      0        2 
  17 chr17_77539840     AOna    A    G        0      0        2 
  17 chr17_77539840     ASom    A    G        0      0        2 
  17 chr17_77539840     HCab    A    G        0      0        2 
  17 chr17_77539840     HPrz    A    G        0      0        2 
  17 chr17_77539840     ZBoe    A    G        1      2        2 
  17 chr17_77539840     ZGre    A    G        0      0        2 
  17 chr17_77539840     ZHar    A    G        0      0        2 
  17 chr17_77539840   Sample    A    G        0      0        2 
  17 chr17_77545715     AAsi    T    C        1      2        2 
  17 chr17_77545715     AKia    T    C        0      0        2 
  17 chr17_77545715     AOna    T    C        0      0        2 
  17 chr17_77545715     ASom    T    C        1      2        2 
  17 chr17_77545715     HCab    T    C        0      0        2 
  17 chr17_77545715     HPrz    T    C        0      0        2 
  17 chr17_77545715     ZBoe    T    C        0      0        2 
  17 chr17_77545715     ZGre    T    C        0      0        2 
  17 chr17_77545715     ZHar    T    C        0      0        2 
  17 chr17_77545715   Sample    T    C        0      0        2 
  17 chr17_77546327     AAsi    G    A        0      0        2 
  17 chr17_77546327     AKia    G    A        0      0        2 
  17 chr17_77546327     AOna    G    A        0      0        2 
  17 chr17_77546327     ASom    G    A        0      0        2 
  17 chr17_77546327     HCab    G    A        1      2        2 
  17 chr17_77546327     HPrz    G    A        1      2        2 
  17 chr17_77546327     ZBoe    G    A        0      0        2 
  17 chr17_77546327     ZGre    G    A        0      0        2 
  17 chr17_77546327     ZHar    G    A        0      0        2 
  17 chr17_77546327   Sample    G    A        0      0        2 
  17 chr17_77553468     AAsi    G    C        0      0        2 
  17 chr17_77553468     AKia    G    C        0      0        2 
  17 chr17_77553468     AOna    G    C        0      0        2 
  17 chr17_77553468     ASom    G    C        0      0        2 
  17 chr17_77553468     HCab    G    C        0      0        2 
  17 chr17_77553468     HPrz    G    C        0      0        2 
  17 chr17_77553468     ZBoe    G    C        0      0        2 
  17 chr17_77553468     ZGre    G    C        0      0        2 
  17 chr17_77553468     ZHar    G    C      0.5      1        2 
  17 chr17_77553468   Sample    G    C        0      0        2 
  17 chr17_77562477     AAsi    T    C        0      0        2 
  17 chr17_77562477     AKia    T    C        0      0        2 
  17 chr17_77562477     AOna    T    C        0      0        2 
  17 chr17_77562477     ASom    T    C        0      0        2 
  17 chr17_77562477     HCab    T    C        0      0        2 
  17 chr17_77562477     HPrz    T    C        0      0        2 
  17 chr17_77562477     ZBoe    T    C        0      0        2 
  17 chr17_77562477     ZGre    T    C        0      0        2 
  17 chr17_77562477     ZHar    T    C      0.5      1        2 
  17 chr17_77562477   Sample    T    C        0      0        2 
  17 chr17_77567955     AAsi    A    G        0      0        2 
  17 chr17_77567955     AKia    A    G        0      0        2 
  17 chr17_77567955     AOna    A    G        0      0        2 
  17 chr17_77567955     ASom    A    G        0      0        2 
  17 chr17_77567955     HCab    A    G        0      0        2 
  17 chr17_77567955     HPrz    A    G        1      2        2 
  17 chr17_77567955     ZBoe    A    G        0      0        2 
  17 chr17_77567955     ZGre    A    G        0      0        2 
  17 chr17_77567955     ZHar    A    G        0      0        2 
  17 chr17_77567955   Sample    A    G        0      0        2 
  17 chr17_77568041     AAsi    C    T        0      0        2 
  17 chr17_77568041     AKia    C    T        0      0        2 
  17 chr17_77568041     AOna    C    T        0      0        2 
  17 chr17_77568041     ASom    C    T        0      0        2 
  17 chr17_77568041     HCab    C    T        1      2        2 
  17 chr17_77568041     HPrz    C    T        0      0        2 
  17 chr17_77568041     ZBoe    C    T        0      0        2 
  17 chr17_77568041     ZGre    C    T        0      0        2 
  17 chr17_77568041     ZHar    C    T        0      0        2 
  17 chr17_77568041   Sample    C    T        0      0        2 
  17 chr17_77570330     AAsi    A    C      0.5      1        2 
  17 chr17_77570330     AKia    A    C        0      0        2 
  17 chr17_77570330     AOna    A    C        0      0        2 
  17 chr17_77570330     ASom    A    C        0      0        2 
  17 chr17_77570330     HCab    A    C        0      0        2 
  17 chr17_77570330     HPrz    A    C        0      0        2 
  17 chr17_77570330     ZBoe    A    C        0      0        2 
  17 chr17_77570330     ZGre    A    C        0      0        2 
  17 chr17_77570330     ZHar    A    C        0      0        2 
  17 chr17_77570330   Sample    A    C        0      0        2 
  17 chr17_77571660     AAsi    A    G        0      0        2 
  17 chr17_77571660     AKia    A    G        0      0        2 
  17 chr17_77571660     AOna    A    G        0      0        2 
  17 chr17_77571660     ASom    A    G        0      0        2 
  17 chr17_77571660     HCab    A    G        0      0        2 
  17 chr17_77571660     HPrz    A    G        0      0        2 
  17 chr17_77571660     ZBoe    A    G      0.5      1        2 
  17 chr17_77571660     ZGre    A    G        0      0        2 
  17 chr17_77571660     ZHar    A    G      0.5      1        2 
  17 chr17_77571660   Sample    A    G        0      0        2 
  17 chr17_77574203     AAsi    T    C        1      2        2 
  17 chr17_77574203     AKia    T    C      0.5      1        2 
  17 chr17_77574203     AOna    T    C        0      0        2 
  17 chr17_77574203     ASom    T    C        1      2        2 
  17 chr17_77574203     HCab    T    C        0      0        2 
  17 chr17_77574203     HPrz    T    C        0      0        2 
  17 chr17_77574203     ZBoe    T    C        0      0        2 
  17 chr17_77574203     ZGre    T    C        0      0        2 
  17 chr17_77574203     ZHar    T    C        0      0        2 
  17 chr17_77574203   Sample    T    C        1      2        2 
  17 chr17_77575512     AAsi    G    T        0      0        2 
  17 chr17_77575512     AKia    G    T        0      0        2 
  17 chr17_77575512     AOna    G    T        0      0        2 
  17 chr17_77575512     ASom    G    T        0      0        2 
  17 chr17_77575512     HCab    G    T        0      0        2 
  17 chr17_77575512     HPrz    G    T        0      0        2 
  17 chr17_77575512     ZBoe    G    T        0      0        2 
  17 chr17_77575512     ZGre    G    T        1      2        2 
  17 chr17_77575512     ZHar    G    T        0      0        2 
  17 chr17_77575512   Sample    G    T        0      0        2 
  17 chr17_77582471     AAsi    T    G        0      0        2 
  17 chr17_77582471     AKia    T    G        0      0        2 
  17 chr17_77582471     AOna    T    G        0      0        2 
  17 chr17_77582471     ASom    T    G        0      0        2 
  17 chr17_77582471     HCab    T    G        1      2        2 
  17 chr17_77582471     HPrz    T    G        1      2        2 
  17 chr17_77582471     ZBoe    T    G        0      0        2 
  17 chr17_77582471     ZGre    T    G        0      0        2 
  17 chr17_77582471     ZHar    T    G        0      0        2 
  17 chr17_77582471   Sample    T    G        0      0        2 
  17 chr17_77582733     AAsi    C    G        1      2        2 
  17 chr17_77582733     AKia    C    G        0      0        2 
  17 chr17_77582733     AOna    C    G        0      0        2 
  17 chr17_77582733     ASom    C    G        1      2        2 
  17 chr17_77582733     HCab    C    G        0      0        2 
  17 chr17_77582733     HPrz    C    G      0.5      1        2 
  17 chr17_77582733     ZBoe    C    G        0      0        2 
  17 chr17_77582733     ZGre    C    G        0      0        2 
  17 chr17_77582733     ZHar    C    G        0      0        2 
  17 chr17_77582733   Sample    C    G        1      2        2 
  17 chr17_77586439     AAsi    A    C        0      0        2 
  17 chr17_77586439     AKia    A    C      0.5      1        2 
  17 chr17_77586439     AOna    A    C        0      0        2 
  17 chr17_77586439     ASom    A    C        0      0        2 
  17 chr17_77586439     HCab    A    C        1      2        2 
  17 chr17_77586439     HPrz    A    C        1      2        2 
  17 chr17_77586439     ZBoe    A    C        0      0        2 
  17 chr17_77586439     ZGre    A    C        0      0        2 
  17 chr17_77586439     ZHar    A    C        0      0        2 
  17 chr17_77586439   Sample    A    C        0      0        2 
  17 chr17_77587113     AAsi    C    T        0      0        2 
  17 chr17_77587113     AKia    C    T      0.5      1        2 
  17 chr17_77587113     AOna    C    T        0      0        2 
  17 chr17_77587113     ASom    C    T        0      0        2 
  17 chr17_77587113     HCab    C    T        0      0        2 
  17 chr17_77587113     HPrz    C    T        0      0        2 
  17 chr17_77587113     ZBoe    C    T        0      0        2 
  17 chr17_77587113     ZGre    C    T        0      0        2 
  17 chr17_77587113     ZHar    C    T        0      0        2 
  17 chr17_77587113   Sample    C    T        0      0        2 
  17 chr17_77590481     AAsi    A    C        0      0        2 
  17 chr17_77590481     AKia    A    C        0      0        2 
  17 chr17_77590481     AOna    A    C        0      0        2 
  17 chr17_77590481     ASom    A    C        0      0        2 
  17 chr17_77590481     HCab    A    C        0      0        2 
  17 chr17_77590481     HPrz    A    C      0.5      1        2 
  17 chr17_77590481     ZBoe    A    C        0      0        2 
  17 chr17_77590481     ZGre    A    C        0      0        2 
  17 chr17_77590481     ZHar    A    C        0      0        2 
  17 chr17_77590481   Sample    A    C        0      0        2 
  17 chr17_77591508     AAsi    C    T        0      0        2 
  17 chr17_77591508     AKia    C    T        0      0        2 
  17 chr17_77591508     AOna    C    T        0      0        2 
  17 chr17_77591508     ASom    C    T        0      0        2 
  17 chr17_77591508     HCab    C    T        0      0        2 
  17 chr17_77591508     HPrz    C    T        0      0        2 
  17 chr17_77591508     ZBoe    C    T        0      0        2 
  17 chr17_77591508     ZGre    C    T        0      0        2 
  17 chr17_77591508     ZHar    C    T      0.5      1        2 
  17 chr17_77591508   Sample    C    T        0      0        2 
  17 chr17_77594985     AAsi    G    A        0      0        2 
  17 chr17_77594985     AKia    G    A        0      0        2 
  17 chr17_77594985     AOna    G    A        0      0        2 
  17 chr17_77594985     ASom    G    A        0      0        2 
  17 chr17_77594985     HCab    G    A        0      0        2 
  17 chr17_77594985     HPrz    G    A        0      0        2 
  17 chr17_77594985     ZBoe    G    A      0.5      1        2 
  17 chr17_77594985     ZGre    G    A        0      0        2 
  17 chr17_77594985     ZHar    G    A        0      0        2 
  17 chr17_77594985   Sample    G    A        0      0        2 
  17 chr17_77596357     AAsi    A    G        0      0        2 
  17 chr17_77596357     AKia    A    G        0      0        2 
  17 chr17_77596357     AOna    A    G        0      0        2 
  17 chr17_77596357     ASom    A    G        0      0        2 
  17 chr17_77596357     HCab    A    G        0      0        2 
  17 chr17_77596357     HPrz    A    G        0      0        2 
  17 chr17_77596357     ZBoe    A    G        0      0        2 
  17 chr17_77596357     ZGre    A    G        1      2        2 
  17 chr17_77596357     ZHar    A    G        0      0        2 
  17 chr17_77596357   Sample    A    G        0      0        2 
  17 chr17_77603963     AAsi    A    T        1      2        2 
  17 chr17_77603963     AKia    A    T        0      0        2 
  17 chr17_77603963     AOna    A    T        0      0        2 
  17 chr17_77603963     ASom    A    T        1      2        2 
  17 chr17_77603963     HCab    A    T        0      0        2 
  17 chr17_77603963     HPrz    A    T        0      0        2 
  17 chr17_77603963     ZBoe    A    T        0      0        2 
  17 chr17_77603963     ZGre    A    T        0      0        2 
  17 chr17_77603963     ZHar    A    T        0      0        2 
  17 chr17_77603963   Sample    A    T        1      2        2 
  17 chr17_77609590     AAsi    C    T        0      0        2 
  17 chr17_77609590     AKia    C    T        0      0        2 
  17 chr17_77609590     AOna    C    T        0      0        2 
  17 chr17_77609590     ASom    C    T        0      0        2 
  17 chr17_77609590     HCab    C    T        1      2        2 
  17 chr17_77609590     HPrz    C    T        1      2        2 
  17 chr17_77609590     ZBoe    C    T        0      0        2 
  17 chr17_77609590     ZGre    C    T        0      0        2 
  17 chr17_77609590     ZHar    C    T        0      0        2 
  17 chr17_77609590   Sample    C    T        0      0        2 
  17 chr17_77617742     AAsi    C    G        1      2        2 
  17 chr17_77617742     AKia    C    G        0      0        2 
  17 chr17_77617742     AOna    C    G        1      2        2 
  17 chr17_77617742     ASom    C    G        1      2        2 
  17 chr17_77617742     HCab    C    G        0      0        2 
  17 chr17_77617742     HPrz    C    G        0      0        2 
  17 chr17_77617742     ZBoe    C    G        0      0        2 
  17 chr17_77617742     ZGre    C    G        0      0        2 
  17 chr17_77617742     ZHar    C    G        0      0        2 
  17 chr17_77617742   Sample    C    G        1      2        2 
  17 chr17_77622494     AAsi    T    C        0      0        2 
  17 chr17_77622494     AKia    T    C        0      0        2 
  17 chr17_77622494     AOna    T    C        0      0        2 
  17 chr17_77622494     ASom    T    C        0      0        2 
  17 chr17_77622494     HCab    T    C        0      0        2 
  17 chr17_77622494     HPrz    T    C        0      0        2 
  17 chr17_77622494     ZBoe    T    C        0      0        2 
  17 chr17_77622494     ZGre    T    C        1      2        2 
  17 chr17_77622494     ZHar    T    C        0      0        2 
  17 chr17_77622494   Sample    T    C        0      0        2 
  17 chr17_77623049     AAsi    T    C        0      0        2 
  17 chr17_77623049     AKia    T    C        1      2        2 
  17 chr17_77623049     AOna    T    C        1      2        2 
  17 chr17_77623049     ASom    T    C        0      0        2 
  17 chr17_77623049     HCab    T    C        0      0        2 
  17 chr17_77623049     HPrz    T    C        0      0        2 
  17 chr17_77623049     ZBoe    T    C        0      0        2 
  17 chr17_77623049     ZGre    T    C        0      0        2 
  17 chr17_77623049     ZHar    T    C        0      0        2 
  17 chr17_77623049   Sample    T    C        0      0        2 
  17 chr17_77625432     AAsi    C    T        0      0        2 
  17 chr17_77625432     AKia    C    T        0      0        2 
  17 chr17_77625432     AOna    C    T        0      0        2 
  17 chr17_77625432     ASom    C    T        0      0        2 
  17 chr17_77625432     HCab    C    T        1      2        2 
  17 chr17_77625432     HPrz    C    T        0      0        2 
  17 chr17_77625432     ZBoe    C    T        0      0        2 
  17 chr17_77625432     ZGre    C    T        0      0        2 
  17 chr17_77625432     ZHar    C    T        0      0        2 
  17 chr17_77625432   Sample    C    T        0      0        2 
  17 chr17_77626014     AAsi    A    G        0      0        2 
  17 chr17_77626014     AKia    A    G        0      0        2 
  17 chr17_77626014     AOna    A    G        0      0        2 
  17 chr17_77626014     ASom    A    G        0      0        2 
  17 chr17_77626014     HCab    A    G        0      0        2 
  17 chr17_77626014     HPrz    A    G        0      0        2 
  17 chr17_77626014     ZBoe    A    G      0.5      1        2 
  17 chr17_77626014     ZGre    A    G        0      0        2 
  17 chr17_77626014     ZHar    A    G        0      0        2 
  17 chr17_77626014   Sample    A    G        0      0        2 
  17 chr17_77629241     AAsi    C    A        0      0        2 
  17 chr17_77629241     AKia    C    A        0      0        2 
  17 chr17_77629241     AOna    C    A        0      0        2 
  17 chr17_77629241     ASom    C    A        0      0        2 
  17 chr17_77629241     HCab    C    A        0      0        2 
  17 chr17_77629241     HPrz    C    A        0      0        2 
  17 chr17_77629241     ZBoe    C    A      0.5      1        2 
  17 chr17_77629241     ZGre    C    A        1      2        2 
  17 chr17_77629241     ZHar    C    A        0      0        2 
  17 chr17_77629241   Sample    C    A        0      0        2 
  17 chr17_77630416     AAsi    C    T      0.5      1        2 
  17 chr17_77630416     AKia    C    T        0      0        2 
  17 chr17_77630416     AOna    C    T        0      0        2 
  17 chr17_77630416     ASom    C    T        0      0        2 
  17 chr17_77630416     HCab    C    T        0      0        2 
  17 chr17_77630416     HPrz    C    T        0      0        2 
  17 chr17_77630416     ZBoe    C    T        0      0        2 
  17 chr17_77630416     ZGre    C    T        0      0        2 
  17 chr17_77630416     ZHar    C    T        0      0        2 
  17 chr17_77630416   Sample    C    T        1      2        2 
  17 chr17_77635256     AAsi    G    A        0      0        2 
  17 chr17_77635256     AKia    G    A        1      2        2 
  17 chr17_77635256     AOna    G    A        1      2        2 
  17 chr17_77635256     ASom    G    A        0      0        2 
  17 chr17_77635256     HCab    G    A        0      0        2 
  17 chr17_77635256     HPrz    G    A        0      0        2 
  17 chr17_77635256     ZBoe    G    A        0      0        2 
  17 chr17_77635256     ZGre    G    A        0      0        2 
  17 chr17_77635256     ZHar    G    A        0      0        2 
  17 chr17_77635256   Sample    G    A        0      0        2 
  17 chr17_77636254     AAsi    A    G        0      0        2 
  17 chr17_77636254     AKia    A    G        0      0        2 
  17 chr17_77636254     AOna    A    G        0      0        2 
  17 chr17_77636254     ASom    A    G        0      0        2 
  17 chr17_77636254     HCab    A    G        0      0        2 
  17 chr17_77636254     HPrz    A    G        0      0        2 
  17 chr17_77636254     ZBoe    A    G      0.5      1        2 
  17 chr17_77636254     ZGre    A    G        0      0        2 
  17 chr17_77636254     ZHar    A    G        0      0        2 
  17 chr17_77636254   Sample    A    G        0      0        2 
  17 chr17_77636848     AAsi    T    C        0      0        2 
  17 chr17_77636848     AKia    T    C        0      0        2 
  17 chr17_77636848     AOna    T    C        0      0        2 
  17 chr17_77636848     ASom    T    C        0      0        2 
  17 chr17_77636848     HCab    T    C        1      2        2 
  17 chr17_77636848     HPrz    T    C        1      2        2 
  17 chr17_77636848     ZBoe    T    C        0      0        2 
  17 chr17_77636848     ZGre    T    C        0      0        2 
  17 chr17_77636848     ZHar    T    C        0      0        2 
  17 chr17_77636848   Sample    T    C        0      0        2 
  17 chr17_77639447     AAsi    C    T        0      0        2 
  17 chr17_77639447     AKia    C    T        0      0        2 
  17 chr17_77639447     AOna    C    T        0      0        2 
  17 chr17_77639447     ASom    C    T        0      0        2 
  17 chr17_77639447     HCab    C    T        1      2        2 
  17 chr17_77639447     HPrz    C    T        1      2        2 
  17 chr17_77639447     ZBoe    C    T        0      0        2 
  17 chr17_77639447     ZGre    C    T        0      0        2 
  17 chr17_77639447     ZHar    C    T        0      0        2 
  17 chr17_77639447   Sample    C    T        0      0        2 
  17 chr17_77653212     AAsi    T    C        0      0        2 
  17 chr17_77653212     AKia    T    C        0      0        2 
  17 chr17_77653212     AOna    T    C        0      0        2 
  17 chr17_77653212     ASom    T    C        0      0        2 
  17 chr17_77653212     HCab    T    C        1      2        2 
  17 chr17_77653212     HPrz    T    C        1      2        2 
  17 chr17_77653212     ZBoe    T    C        0      0        2 
  17 chr17_77653212     ZGre    T    C        0      0        2 
  17 chr17_77653212     ZHar    T    C        0      0        2 
  17 chr17_77653212   Sample    T    C        0      0        2 
  17 chr17_77655279     AAsi    T    C        0      0        2 
  17 chr17_77655279     AKia    T    C        0      0        2 
  17 chr17_77655279     AOna    T    C        0      0        2 
  17 chr17_77655279     ASom    T    C        0      0        2 
  17 chr17_77655279     HCab    T    C        0      0        2 
  17 chr17_77655279     HPrz    T    C        0      0        2 
  17 chr17_77655279     ZBoe    T    C        0      0        2 
  17 chr17_77655279     ZGre    T    C        1      2        2 
  17 chr17_77655279     ZHar    T    C        0      0        2 
  17 chr17_77655279   Sample    T    C        0      0        2 
  17 chr17_77656721     AAsi    A    G      0.5      1        2 
  17 chr17_77656721     AKia    A    G        0      0        2 
  17 chr17_77656721     AOna    A    G        0      0        2 
  17 chr17_77656721     ASom    A    G        0      0        2 
  17 chr17_77656721     HCab    A    G        0      0        2 
  17 chr17_77656721     HPrz    A    G        0      0        2 
  17 chr17_77656721     ZBoe    A    G        0      0        2 
  17 chr17_77656721     ZGre    A    G        0      0        2 
  17 chr17_77656721     ZHar    A    G        0      0        2 
  17 chr17_77656721   Sample    A    G        0      0        2 
  17 chr17_77657916     AAsi    C    T        0      0        2 
  17 chr17_77657916     AKia    C    T        1      2        2 
  17 chr17_77657916     AOna    C    T        0      0        2 
  17 chr17_77657916     ASom    C    T        0      0        2 
  17 chr17_77657916     HCab    C    T        0      0        2 
  17 chr17_77657916     HPrz    C    T        0      0        2 
  17 chr17_77657916     ZBoe    C    T        0      0        2 
  17 chr17_77657916     ZGre    C    T        0      0        2 
  17 chr17_77657916     ZHar    C    T        0      0        2 
  17 chr17_77657916   Sample    C    T        0      0        2 
  17 chr17_77659976     AAsi    T    C        0      0        2 
  17 chr17_77659976     AKia    T    C        0      0        2 
  17 chr17_77659976     AOna    T    C        0      0        2 
  17 chr17_77659976     ASom    T    C        0      0        2 
  17 chr17_77659976     HCab    T    C        1      2        2 
  17 chr17_77659976     HPrz    T    C        0      0        2 
  17 chr17_77659976     ZBoe    T    C        0      0        2 
  17 chr17_77659976     ZGre    T    C        0      0        2 
  17 chr17_77659976     ZHar    T    C        0      0        2 
  17 chr17_77659976   Sample    T    C        0      0        2 
  17 chr17_77661001     AAsi    A    G        0      0        2 
  17 chr17_77661001     AKia    A    G        1      2        2 
  17 chr17_77661001     AOna    A    G        0      0        2 
  17 chr17_77661001     ASom    A    G        0      0        2 
  17 chr17_77661001     HCab    A    G        0      0        2 
  17 chr17_77661001     HPrz    A    G        0      0        2 
  17 chr17_77661001     ZBoe    A    G        0      0        2 
  17 chr17_77661001     ZGre    A    G        0      0        2 
  17 chr17_77661001     ZHar    A    G        0      0        2 
  17 chr17_77661001   Sample    A    G        0      0        2 
  17 chr17_77666625     AAsi    G    A        0      0        2 
  17 chr17_77666625     AKia    G    A        0      0        2 
  17 chr17_77666625     AOna    G    A        0      0        2 
  17 chr17_77666625     ASom    G    A        0      0        2 
  17 chr17_77666625     HCab    G    A        1      2        2 
  17 chr17_77666625     HPrz    G    A        1      2        2 
  17 chr17_77666625     ZBoe    G    A        0      0        2 
  17 chr17_77666625     ZGre    G    A        0      0        2 
  17 chr17_77666625     ZHar    G    A        0      0        2 
  17 chr17_77666625   Sample    G    A        0      0        2 
  17 chr17_77669507     AAsi    A    G        0      0        2 
  17 chr17_77669507     AKia    A    G        0      0        2 
  17 chr17_77669507     AOna    A    G        0      0        2 
  17 chr17_77669507     ASom    A    G        0      0        2 
  17 chr17_77669507     HCab    A    G        1      2        2 
  17 chr17_77669507     HPrz    A    G        0      0        2 
  17 chr17_77669507     ZBoe    A    G        0      0        2 
  17 chr17_77669507     ZGre    A    G        0      0        2 
  17 chr17_77669507     ZHar    A    G        0      0        2 
  17 chr17_77669507   Sample    A    G        0      0        2 
  17 chr17_77675336     AAsi    T    C        0      0        2 
  17 chr17_77675336     AKia    T    C        1      2        2 
  17 chr17_77675336     AOna    T    C        0      0        2 
  17 chr17_77675336     ASom    T    C        0      0        2 
  17 chr17_77675336     HCab    T    C        0      0        2 
  17 chr17_77675336     HPrz    T    C        0      0        2 
  17 chr17_77675336     ZBoe    T    C        0      0        2 
  17 chr17_77675336     ZGre    T    C        0      0        2 
  17 chr17_77675336     ZHar    T    C        0      0        2 
  17 chr17_77675336   Sample    T    C        0      0        2 
  17 chr17_77677552     AAsi    T    C      0.5      1        2 
  17 chr17_77677552     AKia    T    C        0      0        2 
  17 chr17_77677552     AOna    T    C        0      0        2 
  17 chr17_77677552     ASom    T    C        1      2        2 
  17 chr17_77677552     HCab    T    C        0      0        2 
  17 chr17_77677552     HPrz    T    C        0      0        2 
  17 chr17_77677552     ZBoe    T    C        0      0        2 
  17 chr17_77677552     ZGre    T    C        0      0        2 
  17 chr17_77677552     ZHar    T    C        0      0        2 
  17 chr17_77677552   Sample    T    C        1      2        2 
  17 chr17_77683508     AAsi    T    C      0.5      1        2 
  17 chr17_77683508     AKia    T    C        0      0        2 
  17 chr17_77683508     AOna    T    C        0      0        2 
  17 chr17_77683508     ASom    T    C        1      2        2 
  17 chr17_77683508     HCab    T    C        0      0        2 
  17 chr17_77683508     HPrz    T    C        0      0        2 
  17 chr17_77683508     ZBoe    T    C        0      0        2 
  17 chr17_77683508     ZGre    T    C        0      0        2 
  17 chr17_77683508     ZHar    T    C        0      0        2 
  17 chr17_77683508   Sample    T    C        0      0        2 
  17 chr17_77684198     AAsi    T    C        0      0        2 
  17 chr17_77684198     AKia    T    C        0      0        2 
  17 chr17_77684198     AOna    T    C        0      0        2 
  17 chr17_77684198     ASom    T    C        0      0        2 
  17 chr17_77684198     HCab    T    C        0      0        2 
  17 chr17_77684198     HPrz    T    C      0.5      1        2 
  17 chr17_77684198     ZBoe    T    C        0      0        2 
  17 chr17_77684198     ZGre    T    C        0      0        2 
  17 chr17_77684198     ZHar    T    C        0      0        2 
  17 chr17_77684198   Sample    T    C        0      0        2 
  17 chr17_77685705     AAsi    A    G        0      0        2 
  17 chr17_77685705     AKia    A    G        1      2        2 
  17 chr17_77685705     AOna    A    G        0      0        2 
  17 chr17_77685705     ASom    A    G        0      0        2 
  17 chr17_77685705     HCab    A    G        0      0        2 
  17 chr17_77685705     HPrz    A    G        0      0        2 
  17 chr17_77685705     ZBoe    A    G        0      0        2 
  17 chr17_77685705     ZGre    A    G        0      0        2 
  17 chr17_77685705     ZHar    A    G        0      0        2 
  17 chr17_77685705   Sample    A    G        0      0        2 
  17 chr17_77691221     AAsi    T    C        0      0        2 
  17 chr17_77691221     AKia    T    C        0      0        2 
  17 chr17_77691221     AOna    T    C        0      0        2 
  17 chr17_77691221     ASom    T    C        0      0        2 
  17 chr17_77691221     HCab    T    C        0      0        2 
  17 chr17_77691221     HPrz    T    C        0      0        2 
  17 chr17_77691221     ZBoe    T    C      0.5      1        2 
  17 chr17_77691221     ZGre    T    C        0      0        2 
  17 chr17_77691221     ZHar    T    C        0      0        2 
  17 chr17_77691221   Sample    T    C        0      0        2 
  17 chr17_77692120     AAsi    T    C        0      0        2 
  17 chr17_77692120     AKia    T    C        0      0        2 
  17 chr17_77692120     AOna    T    C        1      2        2 
  17 chr17_77692120     ASom    T    C        0      0        2 
  17 chr17_77692120     HCab    T    C        1      2        2 
  17 chr17_77692120     HPrz    T    C        1      2        2 
  17 chr17_77692120     ZBoe    T    C        0      0        2 
  17 chr17_77692120     ZGre    T    C        0      0        2 
  17 chr17_77692120     ZHar    T    C        1      2        2 
  17 chr17_77692120   Sample    T    C        0      0        2 
  17 chr17_77692746     AAsi    A    G        0      0        2 
  17 chr17_77692746     AKia    A    G        0      0        2 
  17 chr17_77692746     AOna    A    G        0      0        2 
  17 chr17_77692746     ASom    A    G        0      0        2 
  17 chr17_77692746     HCab    A    G        1      2        2 
  17 chr17_77692746     HPrz    A    G        1      2        2 
  17 chr17_77692746     ZBoe    A    G        0      0        2 
  17 chr17_77692746     ZGre    A    G        0      0        2 
  17 chr17_77692746     ZHar    A    G        0      0        2 
  17 chr17_77692746   Sample    A    G        0      0        2 
  17 chr17_77702811     AAsi    A    G      0.5      1        2 
  17 chr17_77702811     AKia    A    G        0      0        2 
  17 chr17_77702811     AOna    A    G        0      0        2 
  17 chr17_77702811     ASom    A    G        0      0        2 
  17 chr17_77702811     HCab    A    G        0      0        2 
  17 chr17_77702811     HPrz    A    G        0      0        2 
  17 chr17_77702811     ZBoe    A    G        0      0        2 
  17 chr17_77702811     ZGre    A    G        0      0        2 
  17 chr17_77702811     ZHar    A    G        0      0        2 
  17 chr17_77702811   Sample    A    G        0      0        2 
  17 chr17_77704619     AAsi    C    G        1      2        2 
  17 chr17_77704619     AKia    C    G        0      0        2 
  17 chr17_77704619     AOna    C    G        0      0        2 
  17 chr17_77704619     ASom    C    G        1      2        2 
  17 chr17_77704619     HCab    C    G        0      0        2 
  17 chr17_77704619     HPrz    C    G        0      0        2 
  17 chr17_77704619     ZBoe    C    G        0      0        2 
  17 chr17_77704619     ZGre    C    G        0      0        2 
  17 chr17_77704619     ZHar    C    G        0      0        2 
  17 chr17_77704619   Sample    C    G        1      2        2 
  17 chr17_77706612     AAsi    A    G        0      0        2 
  17 chr17_77706612     AKia    A    G        0      0        2 
  17 chr17_77706612     AOna    A    G        0      0        2 
  17 chr17_77706612     ASom    A    G        0      0        2 
  17 chr17_77706612     HCab    A    G        0      0        2 
  17 chr17_77706612     HPrz    A    G        0      0        2 
  17 chr17_77706612     ZBoe    A    G        0      0        2 
  17 chr17_77706612     ZGre    A    G        1      2        2 
  17 chr17_77706612     ZHar    A    G        0      0        2 
  17 chr17_77706612   Sample    A    G        0      0        2 
  17 chr17_77712225     AAsi    T    C        0      0        2 
  17 chr17_77712225     AKia    T    C        0      0        2 
  17 chr17_77712225     AOna    T    C        0      0        2 
  17 chr17_77712225     ASom    T    C        0      0        2 
  17 chr17_77712225     HCab    T    C        1      2        2 
  17 chr17_77712225     HPrz    T    C        1      2        2 
  17 chr17_77712225     ZBoe    T    C        0      0        2 
  17 chr17_77712225     ZGre    T    C        0      0        2 
  17 chr17_77712225     ZHar    T    C        0      0        2 
  17 chr17_77712225   Sample    T    C        0      0        2 
  17 chr17_77714525     AAsi    C    A        0      0        2 
  17 chr17_77714525     AKia    C    A        0      0        2 
  17 chr17_77714525     AOna    C    A        0      0        2 
  17 chr17_77714525     ASom    C    A        0      0        2 
  17 chr17_77714525     HCab    C    A        1      2        2 
  17 chr17_77714525     HPrz    C    A        1      2        2 
  17 chr17_77714525     ZBoe    C    A        0      0        2 
  17 chr17_77714525     ZGre    C    A        0      0        2 
  17 chr17_77714525     ZHar    C    A        0      0        2 
  17 chr17_77714525   Sample    C    A        0      0        2 
  17 chr17_77714690     AAsi    G    T        0      0        2 
  17 chr17_77714690     AKia    G    T        0      0        2 
  17 chr17_77714690     AOna    G    T        0      0        2 
  17 chr17_77714690     ASom    G    T        0      0        2 
  17 chr17_77714690     HCab    G    T        0      0        2 
  17 chr17_77714690     HPrz    G    T        0      0        2 
  17 chr17_77714690     ZBoe    G    T        0      0        2 
  17 chr17_77714690     ZGre    G    T        0      0        2 
  17 chr17_77714690     ZHar    G    T        1      2        2 
  17 chr17_77714690   Sample    G    T        0      0        2 
  17 chr17_77718307     AAsi    A    G        0      0        2 
  17 chr17_77718307     AKia    A    G        0      0        2 
  17 chr17_77718307     AOna    A    G        0      0        2 
  17 chr17_77718307     ASom    A    G        0      0        2 
  17 chr17_77718307     HCab    A    G        0      0        2 
  17 chr17_77718307     HPrz    A    G        0      0        2 
  17 chr17_77718307     ZBoe    A    G      0.5      1        2 
  17 chr17_77718307     ZGre    A    G        0      0        2 
  17 chr17_77718307     ZHar    A    G        0      0        2 
  17 chr17_77718307   Sample    A    G        0      0        2 
  17 chr17_77719719     AAsi    G    C        0      0        2 
  17 chr17_77719719     AKia    G    C        0      0        2 
  17 chr17_77719719     AOna    G    C        0      0        2 
  17 chr17_77719719     ASom    G    C        0      0        2 
  17 chr17_77719719     HCab    G    C        1      2        2 
  17 chr17_77719719     HPrz    G    C        0      0        2 
  17 chr17_77719719     ZBoe    G    C        0      0        2 
  17 chr17_77719719     ZGre    G    C        0      0        2 
  17 chr17_77719719     ZHar    G    C        0      0        2 
  17 chr17_77719719   Sample    G    C        0      0        2 
  17 chr17_77725775     AAsi    A    C        0      0        2 
  17 chr17_77725775     AKia    A    C        0      0        2 
  17 chr17_77725775     AOna    A    C        0      0        2 
  17 chr17_77725775     ASom    A    C        0      0        2 
  17 chr17_77725775     HCab    A    C        1      2        2 
  17 chr17_77725775     HPrz    A    C        1      2        2 
  17 chr17_77725775     ZBoe    A    C        0      0        2 
  17 chr17_77725775     ZGre    A    C        0      0        2 
  17 chr17_77725775     ZHar    A    C        0      0        2 
  17 chr17_77725775   Sample    A    C        0      0        2 
  17 chr17_77726969     AAsi    A    G        1      2        2 
  17 chr17_77726969     AKia    A    G        0      0        2 
  17 chr17_77726969     AOna    A    G        0      0        2 
  17 chr17_77726969     ASom    A    G        0      0        2 
  17 chr17_77726969     HCab    A    G        0      0        2 
  17 chr17_77726969     HPrz    A    G        0      0        2 
  17 chr17_77726969     ZBoe    A    G        0      0        2 
  17 chr17_77726969     ZGre    A    G        0      0        2 
  17 chr17_77726969     ZHar    A    G        0      0        2 
  17 chr17_77726969   Sample    A    G        0      0        2 
  17 chr17_77727218     AAsi    C    T        0      0        2 
  17 chr17_77727218     AKia    C    T        0      0        2 
  17 chr17_77727218     AOna    C    T        0      0        2 
  17 chr17_77727218     ASom    C    T        0      0        2 
  17 chr17_77727218     HCab    C    T        1      2        2 
  17 chr17_77727218     HPrz    C    T        1      2        2 
  17 chr17_77727218     ZBoe    C    T        0      0        2 
  17 chr17_77727218     ZGre    C    T        0      0        2 
  17 chr17_77727218     ZHar    C    T        0      0        2 
  17 chr17_77727218   Sample    C    T        0      0        2 
  17 chr17_77732911     AAsi    G    A        0      0        2 
  17 chr17_77732911     AKia    G    A        0      0        2 
  17 chr17_77732911     AOna    G    A        1      2        2 
  17 chr17_77732911     ASom    G    A        0      0        2 
  17 chr17_77732911     HCab    G    A        0      0        2 
  17 chr17_77732911     HPrz    G    A        0      0        2 
  17 chr17_77732911     ZBoe    G    A        0      0        2 
  17 chr17_77732911     ZGre    G    A        0      0        2 
  17 chr17_77732911     ZHar    G    A        0      0        2 
  17 chr17_77732911   Sample    G    A        0      0        2 
  17 chr17_77733358     AAsi    A    G        0      0        2 
  17 chr17_77733358     AKia    A    G        0      0        2 
  17 chr17_77733358     AOna    A    G        1      2        2 
  17 chr17_77733358     ASom    A    G        0      0        2 
  17 chr17_77733358     HCab    A    G        1      2        2 
  17 chr17_77733358     HPrz    A    G        1      2        2 
  17 chr17_77733358     ZBoe    A    G        0      0        2 
  17 chr17_77733358     ZGre    A    G        0      0        2 
  17 chr17_77733358     ZHar    A    G        0      0        2 
  17 chr17_77733358   Sample    A    G        0      0        2 
  17 chr17_77751426     AAsi    G    A        0      0        2 
  17 chr17_77751426     AKia    G    A        0      0        2 
  17 chr17_77751426     AOna    G    A        0      0        2 
  17 chr17_77751426     ASom    G    A        0      0        2 
  17 chr17_77751426     HCab    G    A        1      2        2 
  17 chr17_77751426     HPrz    G    A        1      2        2 
  17 chr17_77751426     ZBoe    G    A        0      0        2 
  17 chr17_77751426     ZGre    G    A        0      0        2 
  17 chr17_77751426     ZHar    G    A        0      0        2 
  17 chr17_77751426   Sample    G    A        0      0        2 
  17 chr17_77753410     AAsi    C    T        0      0        2 
  17 chr17_77753410     AKia    C    T        0      0        2 
  17 chr17_77753410     AOna    C    T        0      0        2 
  17 chr17_77753410     ASom    C    T        0      0        2 
  17 chr17_77753410     HCab    C    T        1      2        2 
  17 chr17_77753410     HPrz    C    T        1      2        2 
  17 chr17_77753410     ZBoe    C    T        0      0        2 
  17 chr17_77753410     ZGre    C    T        0      0        2 
  17 chr17_77753410     ZHar    C    T        0      0        2 
  17 chr17_77753410   Sample    C    T        0      0        2 
  17 chr17_77758487     AAsi    A    G        0      0        2 
  17 chr17_77758487     AKia    A    G        0      0        2 
  17 chr17_77758487     AOna    A    G        0      0        2 
  17 chr17_77758487     ASom    A    G        0      0        2 
  17 chr17_77758487     HCab    A    G        0      0        2 
  17 chr17_77758487     HPrz    A    G        0      0        2 
  17 chr17_77758487     ZBoe    A    G        0      0        2 
  17 chr17_77758487     ZGre    A    G        0      0        2 
  17 chr17_77758487     ZHar    A    G        1      2        2 
  17 chr17_77758487   Sample    A    G        0      0        2 
  17 chr17_77762086     AAsi    A    G      0.5      1        2 
  17 chr17_77762086     AKia    A    G        0      0        2 
  17 chr17_77762086     AOna    A    G        0      0        2 
  17 chr17_77762086     ASom    A    G        0      0        2 
  17 chr17_77762086     HCab    A    G        0      0        2 
  17 chr17_77762086     HPrz    A    G        0      0        2 
  17 chr17_77762086     ZBoe    A    G        0      0        2 
  17 chr17_77762086     ZGre    A    G        0      0        2 
  17 chr17_77762086     ZHar    A    G        0      0        2 
  17 chr17_77762086   Sample    A    G        0      0        2 
  17 chr17_77765564     AAsi    A    G        0      0        2 
  17 chr17_77765564     AKia    A    G        0      0        2 
  17 chr17_77765564     AOna    A    G        0      0        2 
  17 chr17_77765564     ASom    A    G        0      0        2 
  17 chr17_77765564     HCab    A    G        1      2        2 
  17 chr17_77765564     HPrz    A    G        1      2        2 
  17 chr17_77765564     ZBoe    A    G        0      0        2 
  17 chr17_77765564     ZGre    A    G        0      0        2 
  17 chr17_77765564     ZHar    A    G        0      0        2 
  17 chr17_77765564   Sample    A    G        0      0        2 
  17 chr17_77769073     AAsi    A    C        0      0        2 
  17 chr17_77769073     AKia    A    C      0.5      1        2 
  17 chr17_77769073     AOna    A    C        0      0        2 
  17 chr17_77769073     ASom    A    C        0      0        2 
  17 chr17_77769073     HCab    A    C        0      0        2 
  17 chr17_77769073     HPrz    A    C        0      0        2 
  17 chr17_77769073     ZBoe    A    C        0      0        2 
  17 chr17_77769073     ZGre    A    C        0      0        2 
  17 chr17_77769073     ZHar    A    C        0      0        2 
  17 chr17_77769073   Sample    A    C        0      0        2 
  17 chr17_77771537     AAsi    T    C        0      0        2 
  17 chr17_77771537     AKia    T    C        0      0        2 
  17 chr17_77771537     AOna    T    C        0      0        2 
  17 chr17_77771537     ASom    T    C        0      0        2 
  17 chr17_77771537     HCab    T    C        0      0        2 
  17 chr17_77771537     HPrz    T    C        0      0        2 
  17 chr17_77771537     ZBoe    T    C      0.5      1        2 
  17 chr17_77771537     ZGre    T    C        0      0        2 
  17 chr17_77771537     ZHar    T    C        0      0        2 
  17 chr17_77771537   Sample    T    C        0      0        2 
  17 chr17_77773335     AAsi    G    A        0      0        2 
  17 chr17_77773335     AKia    G    A        0      0        2 
  17 chr17_77773335     AOna    G    A        0      0        2 
  17 chr17_77773335     ASom    G    A        0      0        2 
  17 chr17_77773335     HCab    G    A        0      0        2 
  17 chr17_77773335     HPrz    G    A        0      0        2 
  17 chr17_77773335     ZBoe    G    A      0.5      1        2 
  17 chr17_77773335     ZGre    G    A        1      2        2 
  17 chr17_77773335     ZHar    G    A        0      0        2 
  17 chr17_77773335   Sample    G    A        0      0        2 
  17 chr17_77773599     AAsi    G    A        0      0        2 
  17 chr17_77773599     AKia    G    A        1      2        2 
  17 chr17_77773599     AOna    G    A        1      2        2 
  17 chr17_77773599     ASom    G    A        0      0        2 
  17 chr17_77773599     HCab    G    A        0      0        2 
  17 chr17_77773599     HPrz    G    A        0      0        2 
  17 chr17_77773599     ZBoe    G    A        0      0        2 
  17 chr17_77773599     ZGre    G    A        0      0        2 
  17 chr17_77773599     ZHar    G    A        0      0        2 
  17 chr17_77773599   Sample    G    A        0      0        2 
  17 chr17_77777549     AAsi    T    C        0      0        2 
  17 chr17_77777549     AKia    T    C        0      0        2 
  17 chr17_77777549     AOna    T    C        0      0        2 
  17 chr17_77777549     ASom    T    C        0      0        2 
  17 chr17_77777549     HCab    T    C        0      0        2 
  17 chr17_77777549     HPrz    T    C        0      0        2 
  17 chr17_77777549     ZBoe    T    C      0.5      1        2 
  17 chr17_77777549     ZGre    T    C        1      2        2 
  17 chr17_77777549     ZHar    T    C        0      0        2 
  17 chr17_77777549   Sample    T    C        0      0        2 
  17 chr17_77778429     AAsi    G    T        0      0        2 
  17 chr17_77778429     AKia    G    T        0      0        2 
  17 chr17_77778429     AOna    G    T        0      0        2 
  17 chr17_77778429     ASom    G    T        0      0        2 
  17 chr17_77778429     HCab    G    T        0      0        2 
  17 chr17_77778429     HPrz    G    T        0      0        2 
  17 chr17_77778429     ZBoe    G    T      0.5      1        2 
  17 chr17_77778429     ZGre    G    T        0      0        2 
  17 chr17_77778429     ZHar    G    T        0      0        2 
  17 chr17_77778429   Sample    G    T        0      0        2 
  17 chr17_77781315     AAsi    A    C        0      0        2 
  17 chr17_77781315     AKia    A    C        0      0        2 
  17 chr17_77781315     AOna    A    C        0      0        2 
  17 chr17_77781315     ASom    A    C        0      0        2 
  17 chr17_77781315     HCab    A    C        0      0        2 
  17 chr17_77781315     HPrz    A    C        0      0        2 
  17 chr17_77781315     ZBoe    A    C        1      2        2 
  17 chr17_77781315     ZGre    A    C        0      0        2 
  17 chr17_77781315     ZHar    A    C        0      0        2 
  17 chr17_77781315   Sample    A    C        0      0        2 
  17 chr17_77786334     AAsi    T    C        0      0        2 
  17 chr17_77786334     AKia    T    C        0      0        2 
  17 chr17_77786334     AOna    T    C        0      0        2 
  17 chr17_77786334     ASom    T    C        1      2        2 
  17 chr17_77786334     HCab    T    C        0      0        2 
  17 chr17_77786334     HPrz    T    C        0      0        2 
  17 chr17_77786334     ZBoe    T    C        0      0        2 
  17 chr17_77786334     ZGre    T    C        0      0        2 
  17 chr17_77786334     ZHar    T    C        0      0        2 
  17 chr17_77786334   Sample    T    C        0      0        2 
  17 chr17_77788245     AAsi    C    A        0      0        2 
  17 chr17_77788245     AKia    C    A        0      0        2 
  17 chr17_77788245     AOna    C    A        0      0        2 
  17 chr17_77788245     ASom    C    A        0      0        2 
  17 chr17_77788245     HCab    C    A        1      2        2 
  17 chr17_77788245     HPrz    C    A        1      2        2 
  17 chr17_77788245     ZBoe    C    A        0      0        2 
  17 chr17_77788245     ZGre    C    A        0      0        2 
  17 chr17_77788245     ZHar    C    A        0      0        2 
  17 chr17_77788245   Sample    C    A        0      0        2 
  17 chr17_77788709     AAsi    A    G        0      0        2 
  17 chr17_77788709     AKia    A    G        0      0        2 
  17 chr17_77788709     AOna    A    G        0      0        2 
  17 chr17_77788709     ASom    A    G        0      0        2 
  17 chr17_77788709     HCab    A    G        1      2        2 
  17 chr17_77788709     HPrz    A    G        1      2        2 
  17 chr17_77788709     ZBoe    A    G        0      0        2 
  17 chr17_77788709     ZGre    A    G        0      0        2 
  17 chr17_77788709     ZHar    A    G        0      0        2 
  17 chr17_77788709   Sample    A    G        0      0        2 
  17 chr17_77795369     AAsi    G    A        0      0        2 
  17 chr17_77795369     AKia    G    A        0      0        2 
  17 chr17_77795369     AOna    G    A        0      0        2 
  17 chr17_77795369     ASom    G    A        0      0        2 
  17 chr17_77795369     HCab    G    A        1      2        2 
  17 chr17_77795369     HPrz    G    A        1      2        2 
  17 chr17_77795369     ZBoe    G    A        0      0        2 
  17 chr17_77795369     ZGre    G    A        0      0        2 
  17 chr17_77795369     ZHar    G    A        0      0        2 
  17 chr17_77795369   Sample    G    A        0      0        2 
  17 chr17_77796633     AAsi    A    G        0      0        2 
  17 chr17_77796633     AKia    A    G        0      0        2 
  17 chr17_77796633     AOna    A    G        0      0        2 
  17 chr17_77796633     ASom    A    G        0      0        2 
  17 chr17_77796633     HCab    A    G        0      0        2 
  17 chr17_77796633     HPrz    A    G      0.5      1        2 
  17 chr17_77796633     ZBoe    A    G        0      0        2 
  17 chr17_77796633     ZGre    A    G        0      0        2 
  17 chr17_77796633     ZHar    A    G        0      0        2 
  17 chr17_77796633   Sample    A    G        0      0        2 
  17 chr17_77797724     AAsi    G    T        0      0        2 
  17 chr17_77797724     AKia    G    T        0      0        2 
  17 chr17_77797724     AOna    G    T        0      0        2 
  17 chr17_77797724     ASom    G    T        0      0        2 
  17 chr17_77797724     HCab    G    T        0      0        2 
  17 chr17_77797724     HPrz    G    T        0      0        2 
  17 chr17_77797724     ZBoe    G    T        0      0        2 
  17 chr17_77797724     ZGre    G    T        1      2        2 
  17 chr17_77797724     ZHar    G    T        0      0        2 
  17 chr17_77797724   Sample    G    T        0      0        2 
  17 chr17_77798567     AAsi    A    G        0      0        2 
  17 chr17_77798567     AKia    A    G        0      0        2 
  17 chr17_77798567     AOna    A    G        0      0        2 
  17 chr17_77798567     ASom    A    G        0      0        2 
  17 chr17_77798567     HCab    A    G        0      0        2 
  17 chr17_77798567     HPrz    A    G        0      0        2 
  17 chr17_77798567     ZBoe    A    G      0.5      1        2 
  17 chr17_77798567     ZGre    A    G        0      0        2 
  17 chr17_77798567     ZHar    A    G        0      0        2 
  17 chr17_77798567   Sample    A    G        0      0        2 
  17 chr17_77807488     AAsi    G    A        0      0        2 
  17 chr17_77807488     AKia    G    A        0      0        2 
  17 chr17_77807488     AOna    G    A        0      0        2 
  17 chr17_77807488     ASom    G    A        0      0        2 
  17 chr17_77807488     HCab    G    A        1      2        2 
  17 chr17_77807488     HPrz    G    A        1      2        2 
  17 chr17_77807488     ZBoe    G    A        0      0        2 
  17 chr17_77807488     ZGre    G    A        0      0        2 
  17 chr17_77807488     ZHar    G    A        0      0        2 
  17 chr17_77807488   Sample    G    A        0      0        2 
  17 chr17_77817560     AAsi    A    G        0      0        2 
  17 chr17_77817560     AKia    A    G        0      0        2 
  17 chr17_77817560     AOna    A    G        0      0        2 
  17 chr17_77817560     ASom    A    G        0      0        2 
  17 chr17_77817560     HCab    A    G        1      2        2 
  17 chr17_77817560     HPrz    A    G        1      2        2 
  17 chr17_77817560     ZBoe    A    G        0      0        2 
  17 chr17_77817560     ZGre    A    G        0      0        2 
  17 chr17_77817560     ZHar    A    G        0      0        2 
  17 chr17_77817560   Sample    A    G        0      0        2 
  17 chr17_77821649     AAsi    G    C        0      0        2 
  17 chr17_77821649     AKia    G    C        0      0        2 
  17 chr17_77821649     AOna    G    C        0      0        2 
  17 chr17_77821649     ASom    G    C        0      0        2 
  17 chr17_77821649     HCab    G    C        0      0        2 
  17 chr17_77821649     HPrz    G    C      0.5      1        2 
  17 chr17_77821649     ZBoe    G    C        0      0        2 
  17 chr17_77821649     ZGre    G    C        0      0        2 
  17 chr17_77821649     ZHar    G    C        0      0        2 
  17 chr17_77821649   Sample    G    C        0      0        2 
  17 chr17_77822898     AAsi    T    G        1      2        2 
  17 chr17_77822898     AKia    T    G        0      0        2 
  17 chr17_77822898     AOna    T    G        0      0        2 
  17 chr17_77822898     ASom    T    G        1      2        2 
  17 chr17_77822898     HCab    T    G        1      2        2 
  17 chr17_77822898     HPrz    T    G        1      2        2 
  17 chr17_77822898     ZBoe    T    G        0      0        2 
  17 chr17_77822898     ZGre    T    G        0      0        2 
  17 chr17_77822898     ZHar    T    G        0      0        2 
  17 chr17_77822898   Sample    T    G        1      2        2 
  17 chr17_77823028     AAsi    C    T        0      0        2 
  17 chr17_77823028     AKia    C    T        0      0        2 
  17 chr17_77823028     AOna    C    T        0      0        2 
  17 chr17_77823028     ASom    C    T        0      0        2 
  17 chr17_77823028     HCab    C    T        0      0        2 
  17 chr17_77823028     HPrz    C    T        0      0        2 
  17 chr17_77823028     ZBoe    C    T      0.5      1        2 
  17 chr17_77823028     ZGre    C    T        0      0        2 
  17 chr17_77823028     ZHar    C    T        0      0        2 
  17 chr17_77823028   Sample    C    T        0      0        2 
  17 chr17_77828041     AAsi    A    G        0      0        2 
  17 chr17_77828041     AKia    A    G        0      0        2 
  17 chr17_77828041     AOna    A    G        0      0        2 
  17 chr17_77828041     ASom    A    G        0      0        2 
  17 chr17_77828041     HCab    A    G        0      0        2 
  17 chr17_77828041     HPrz    A    G        0      0        2 
  17 chr17_77828041     ZBoe    A    G      0.5      1        2 
  17 chr17_77828041     ZGre    A    G        0      0        2 
  17 chr17_77828041     ZHar    A    G        0      0        2 
  17 chr17_77828041   Sample    A    G        0      0        2 
  17 chr17_77828338     AAsi    A    G        0      0        2 
  17 chr17_77828338     AKia    A    G        0      0        2 
  17 chr17_77828338     AOna    A    G        1      2        2 
  17 chr17_77828338     ASom    A    G        0      0        2 
  17 chr17_77828338     HCab    A    G        0      0        2 
  17 chr17_77828338     HPrz    A    G        0      0        2 
  17 chr17_77828338     ZBoe    A    G        0      0        2 
  17 chr17_77828338     ZGre    A    G        0      0        2 
  17 chr17_77828338     ZHar    A    G        0      0        2 
  17 chr17_77828338   Sample    A    G        0      0        2 
  17 chr17_77832176     AAsi    G    A        0      0        2 
  17 chr17_77832176     AKia    G    A        0      0        2 
  17 chr17_77832176     AOna    G    A        0      0        2 
  17 chr17_77832176     ASom    G    A        0      0        2 
  17 chr17_77832176     HCab    G    A        1      2        2 
  17 chr17_77832176     HPrz    G    A        1      2        2 
  17 chr17_77832176     ZBoe    G    A        0      0        2 
  17 chr17_77832176     ZGre    G    A        0      0        2 
  17 chr17_77832176     ZHar    G    A        0      0        2 
  17 chr17_77832176   Sample    G    A        0      0        2 
  17 chr17_77839653     AAsi    A    G        0      0        2 
  17 chr17_77839653     AKia    A    G        0      0        2 
  17 chr17_77839653     AOna    A    G        0      0        2 
  17 chr17_77839653     ASom    A    G        0      0        2 
  17 chr17_77839653     HCab    A    G        1      2        2 
  17 chr17_77839653     HPrz    A    G        1      2        2 
  17 chr17_77839653     ZBoe    A    G        0      0        2 
  17 chr17_77839653     ZGre    A    G        0      0        2 
  17 chr17_77839653     ZHar    A    G        0      0        2 
  17 chr17_77839653   Sample    A    G        0      0        2 
  17 chr17_77840603     AAsi    A    G        0      0        2 
  17 chr17_77840603     AKia    A    G        0      0        2 
  17 chr17_77840603     AOna    A    G        0      0        2 
  17 chr17_77840603     ASom    A    G        0      0        2 
  17 chr17_77840603     HCab    A    G        1      2        2 
  17 chr17_77840603     HPrz    A    G        0      0        2 
  17 chr17_77840603     ZBoe    A    G        0      0        2 
  17 chr17_77840603     ZGre    A    G        0      0        2 
  17 chr17_77840603     ZHar    A    G        0      0        2 
  17 chr17_77840603   Sample    A    G        0      0        2 
  17 chr17_77840849     AAsi    G    A        0      0        2 
  17 chr17_77840849     AKia    G    A        0      0        2 
  17 chr17_77840849     AOna    G    A        0      0        2 
  17 chr17_77840849     ASom    G    A        0      0        2 
  17 chr17_77840849     HCab    G    A        0      0        2 
  17 chr17_77840849     HPrz    G    A      0.5      1        2 
  17 chr17_77840849     ZBoe    G    A        0      0        2 
  17 chr17_77840849     ZGre    G    A        0      0        2 
  17 chr17_77840849     ZHar    G    A        0      0        2 
  17 chr17_77840849   Sample    G    A        0      0        2 
  17 chr17_77854825     AAsi    A    G        0      0        2 
  17 chr17_77854825     AKia    A    G        0      0        2 
  17 chr17_77854825     AOna    A    G        1      2        2 
  17 chr17_77854825     ASom    A    G        0      0        2 
  17 chr17_77854825     HCab    A    G        0      0        2 
  17 chr17_77854825     HPrz    A    G        0      0        2 
  17 chr17_77854825     ZBoe    A    G        0      0        2 
  17 chr17_77854825     ZGre    A    G        0      0        2 
  17 chr17_77854825     ZHar    A    G        0      0        2 
  17 chr17_77854825   Sample    A    G        0      0        2 
  17 chr17_77856001     AAsi    T    C        0      0        2 
  17 chr17_77856001     AKia    T    C        0      0        2 
  17 chr17_77856001     AOna    T    C        0      0        2 
  17 chr17_77856001     ASom    T    C        0      0        2 
  17 chr17_77856001     HCab    T    C        0      0        2 
  17 chr17_77856001     HPrz    T    C        0      0        2 
  17 chr17_77856001     ZBoe    T    C        1      2        2 
  17 chr17_77856001     ZGre    T    C        0      0        2 
  17 chr17_77856001     ZHar    T    C        0      0        2 
  17 chr17_77856001   Sample    T    C        0      0        2 
  17 chr17_77857280     AAsi    T    C        0      0        2 
  17 chr17_77857280     AKia    T    C        0      0        2 
  17 chr17_77857280     AOna    T    C        1      2        2 
  17 chr17_77857280     ASom    T    C        0      0        2 
  17 chr17_77857280     HCab    T    C        0      0        2 
  17 chr17_77857280     HPrz    T    C        0      0        2 
  17 chr17_77857280     ZBoe    T    C        0      0        2 
  17 chr17_77857280     ZGre    T    C        0      0        2 
  17 chr17_77857280     ZHar    T    C        0      0        2 
  17 chr17_77857280   Sample    T    C        0      0        2 
  17 chr17_77860295     AAsi    A    G        0      0        2 
  17 chr17_77860295     AKia    A    G        0      0        2 
  17 chr17_77860295     AOna    A    G        1      2        2 
  17 chr17_77860295     ASom    A    G        0      0        2 
  17 chr17_77860295     HCab    A    G        0      0        2 
  17 chr17_77860295     HPrz    A    G        0      0        2 
  17 chr17_77860295     ZBoe    A    G        0      0        2 
  17 chr17_77860295     ZGre    A    G        0      0        2 
  17 chr17_77860295     ZHar    A    G        0      0        2 
  17 chr17_77860295   Sample    A    G        0      0        2 
  17 chr17_77860763     AAsi    G    T        1      2        2 
  17 chr17_77860763     AKia    G    T        0      0        2 
  17 chr17_77860763     AOna    G    T        0      0        2 
  17 chr17_77860763     ASom    G    T        1      2        2 
  17 chr17_77860763     HCab    G    T        1      2        2 
  17 chr17_77860763     HPrz    G    T        1      2        2 
  17 chr17_77860763     ZBoe    G    T        0      0        2 
  17 chr17_77860763     ZGre    G    T        0      0        2 
  17 chr17_77860763     ZHar    G    T        0      0        2 
  17 chr17_77860763   Sample    G    T        1      2        2 
  17 chr17_77872176     AAsi    G    A        0      0        2 
  17 chr17_77872176     AKia    G    A        0      0        2 
  17 chr17_77872176     AOna    G    A        0      0        2 
  17 chr17_77872176     ASom    G    A        0      0        2 
  17 chr17_77872176     HCab    G    A        0      0        2 
  17 chr17_77872176     HPrz    G    A        0      0        2 
  17 chr17_77872176     ZBoe    G    A        1      2        2 
  17 chr17_77872176     ZGre    G    A        0      0        2 
  17 chr17_77872176     ZHar    G    A        0      0        2 
  17 chr17_77872176   Sample    G    A        0      0        2 
  17 chr17_77872678     AAsi    C    G        0      0        2 
  17 chr17_77872678     AKia    C    G        0      0        2 
  17 chr17_77872678     AOna    C    G        0      0        2 
  17 chr17_77872678     ASom    C    G        0      0        2 
  17 chr17_77872678     HCab    C    G        1      2        2 
  17 chr17_77872678     HPrz    C    G        1      2        2 
  17 chr17_77872678     ZBoe    C    G        0      0        2 
  17 chr17_77872678     ZGre    C    G        0      0        2 
  17 chr17_77872678     ZHar    C    G        0      0        2 
  17 chr17_77872678   Sample    C    G        0      0        2 
  17 chr17_77872723     AAsi    C    T        1      2        2 
  17 chr17_77872723     AKia    C    T        0      0        2 
  17 chr17_77872723     AOna    C    T        0      0        2 
  17 chr17_77872723     ASom    C    T        1      2        2 
  17 chr17_77872723     HCab    C    T        1      2        2 
  17 chr17_77872723     HPrz    C    T        1      2        2 
  17 chr17_77872723     ZBoe    C    T        0      0        2 
  17 chr17_77872723     ZGre    C    T        0      0        2 
  17 chr17_77872723     ZHar    C    T        0      0        2 
  17 chr17_77872723   Sample    C    T        1      2        2 
  17 chr17_77872760     AAsi    G    A        0      0        2 
  17 chr17_77872760     AKia    G    A        0      0        2 
  17 chr17_77872760     AOna    G    A        0      0        2 
  17 chr17_77872760     ASom    G    A        0      0        2 
  17 chr17_77872760     HCab    G    A        1      2        2 
  17 chr17_77872760     HPrz    G    A        1      2        2 
  17 chr17_77872760     ZBoe    G    A        0      0        2 
  17 chr17_77872760     ZGre    G    A        0      0        2 
  17 chr17_77872760     ZHar    G    A        0      0        2 
  17 chr17_77872760   Sample    G    A        0      0        2 
  17 chr17_77873304     AAsi    A    G        0      0        2 
  17 chr17_77873304     AKia    A    G      0.5      1        2 
  17 chr17_77873304     AOna    A    G        0      0        2 
  17 chr17_77873304     ASom    A    G        0      0        2 
  17 chr17_77873304     HCab    A    G        0      0        2 
  17 chr17_77873304     HPrz    A    G        0      0        2 
  17 chr17_77873304     ZBoe    A    G        0      0        2 
  17 chr17_77873304     ZGre    A    G        0      0        2 
  17 chr17_77873304     ZHar    A    G        0      0        2 
  17 chr17_77873304   Sample    A    G        0      0        2 
  17 chr17_77882132     AAsi    A    G        0      0        2 
  17 chr17_77882132     AKia    A    G        0      0        2 
  17 chr17_77882132     AOna    A    G        1      2        2 
  17 chr17_77882132     ASom    A    G        0      0        2 
  17 chr17_77882132     HCab    A    G        0      0        2 
  17 chr17_77882132     HPrz    A    G        0      0        2 
  17 chr17_77882132     ZBoe    A    G        0      0        2 
  17 chr17_77882132     ZGre    A    G        0      0        2 
  17 chr17_77882132     ZHar    A    G        0      0        2 
  17 chr17_77882132   Sample    A    G        0      0        2 
  17 chr17_77883391     AAsi    G    C        0      0        2 
  17 chr17_77883391     AKia    G    C        0      0        2 
  17 chr17_77883391     AOna    G    C        0      0        2 
  17 chr17_77883391     ASom    G    C        0      0        2 
  17 chr17_77883391     HCab    G    C        1      2        2 
  17 chr17_77883391     HPrz    G    C        1      2        2 
  17 chr17_77883391     ZBoe    G    C        0      0        2 
  17 chr17_77883391     ZGre    G    C        0      0        2 
  17 chr17_77883391     ZHar    G    C        0      0        2 
  17 chr17_77883391   Sample    G    C        0      0        2 
  17 chr17_77885604     AAsi    C    G        0      0        2 
  17 chr17_77885604     AKia    C    G        0      0        2 
  17 chr17_77885604     AOna    C    G        0      0        2 
  17 chr17_77885604     ASom    C    G        0      0        2 
  17 chr17_77885604     HCab    C    G        0      0        2 
  17 chr17_77885604     HPrz    C    G        0      0        2 
  17 chr17_77885604     ZBoe    C    G        0      0        2 
  17 chr17_77885604     ZGre    C    G        1      2        2 
  17 chr17_77885604     ZHar    C    G        0      0        2 
  17 chr17_77885604   Sample    C    G        0      0        2 
  17 chr17_77886451     AAsi    A    G        0      0        2 
  17 chr17_77886451     AKia    A    G        0      0        2 
  17 chr17_77886451     AOna    A    G        0      0        2 
  17 chr17_77886451     ASom    A    G        0      0        2 
  17 chr17_77886451     HCab    A    G        1      2        2 
  17 chr17_77886451     HPrz    A    G        1      2        2 
  17 chr17_77886451     ZBoe    A    G        0      0        2 
  17 chr17_77886451     ZGre    A    G        0      0        2 
  17 chr17_77886451     ZHar    A    G        0      0        2 
  17 chr17_77886451   Sample    A    G        0      0        2 
  17 chr17_77892439     AAsi    T    A        0      0        2 
  17 chr17_77892439     AKia    T    A        0      0        2 
  17 chr17_77892439     AOna    T    A        1      2        2 
  17 chr17_77892439     ASom    T    A        0      0        2 
  17 chr17_77892439     HCab    T    A        0      0        2 
  17 chr17_77892439     HPrz    T    A        0      0        2 
  17 chr17_77892439     ZBoe    T    A        0      0        2 
  17 chr17_77892439     ZGre    T    A        0      0        2 
  17 chr17_77892439     ZHar    T    A        0      0        2 
  17 chr17_77892439   Sample    T    A        0      0        2 
  17 chr17_77895332     AAsi    T    C        0      0        2 
  17 chr17_77895332     AKia    T    C        0      0        2 
  17 chr17_77895332     AOna    T    C        0      0        2 
  17 chr17_77895332     ASom    T    C        0      0        2 
  17 chr17_77895332     HCab    T    C        0      0        2 
  17 chr17_77895332     HPrz    T    C        0      0        2 
  17 chr17_77895332     ZBoe    T    C        0      0        2 
  17 chr17_77895332     ZGre    T    C        1      2        2 
  17 chr17_77895332     ZHar    T    C        0      0        2 
  17 chr17_77895332   Sample    T    C        0      0        2 
  17 chr17_77925965     AAsi    C    T        0      0        2 
  17 chr17_77925965     AKia    C    T        0      0        2 
  17 chr17_77925965     AOna    C    T        0      0        2 
  17 chr17_77925965     ASom    C    T        0      0        2 
  17 chr17_77925965     HCab    C    T        0      0        2 
  17 chr17_77925965     HPrz    C    T        0      0        2 
  17 chr17_77925965     ZBoe    C    T        1      2        2 
  17 chr17_77925965     ZGre    C    T        1      2        2 
  17 chr17_77925965     ZHar    C    T        0      0        2 
  17 chr17_77925965   Sample    C    T        0      0        2 
  17 chr17_77927527     AAsi    G    C        0      0        2 
  17 chr17_77927527     AKia    G    C        0      0        2 
  17 chr17_77927527     AOna    G    C        0      0        2 
  17 chr17_77927527     ASom    G    C        0      0        2 
  17 chr17_77927527     HCab    G    C        0      0        2 
  17 chr17_77927527     HPrz    G    C        0      0        2 
  17 chr17_77927527     ZBoe    G    C      0.5      1        2 
  17 chr17_77927527     ZGre    G    C        0      0        2 
  17 chr17_77927527     ZHar    G    C        0      0        2 
  17 chr17_77927527   Sample    G    C        0      0        2 
  17 chr17_77930025     AAsi    A    G        0      0        2 
  17 chr17_77930025     AKia    A    G        0      0        2 
  17 chr17_77930025     AOna    A    G        1      2        2 
  17 chr17_77930025     ASom    A    G        0      0        2 
  17 chr17_77930025     HCab    A    G        0      0        2 
  17 chr17_77930025     HPrz    A    G        0      0        2 
  17 chr17_77930025     ZBoe    A    G        0      0        2 
  17 chr17_77930025     ZGre    A    G        0      0        2 
  17 chr17_77930025     ZHar    A    G        0      0        2 
  17 chr17_77930025   Sample    A    G        0      0        2 
  17 chr17_77930304     AAsi    C    T        0      0        2 
  17 chr17_77930304     AKia    C    T        0      0        2 
  17 chr17_77930304     AOna    C    T        0      0        2 
  17 chr17_77930304     ASom    C    T        1      2        2 
  17 chr17_77930304     HCab    C    T        0      0        2 
  17 chr17_77930304     HPrz    C    T        0      0        2 
  17 chr17_77930304     ZBoe    C    T        0      0        2 
  17 chr17_77930304     ZGre    C    T        0      0        2 
  17 chr17_77930304     ZHar    C    T        0      0        2 
  17 chr17_77930304   Sample    C    T        0      0        2 
  17 chr17_77930962     AAsi    T    C        0      0        2 
  17 chr17_77930962     AKia    T    C        0      0        2 
  17 chr17_77930962     AOna    T    C        0      0        2 
  17 chr17_77930962     ASom    T    C        0      0        2 
  17 chr17_77930962     HCab    T    C        0      0        2 
  17 chr17_77930962     HPrz    T    C      0.5      1        2 
  17 chr17_77930962     ZBoe    T    C        0      0        2 
  17 chr17_77930962     ZGre    T    C        0      0        2 
  17 chr17_77930962     ZHar    T    C        0      0        2 
  17 chr17_77930962   Sample    T    C        0      0        2 
  17 chr17_77933377     AAsi    C    T        1      2        2 
  17 chr17_77933377     AKia    C    T        1      2        2 
  17 chr17_77933377     AOna    C    T        1      2        2 
  17 chr17_77933377     ASom    C    T        1      2        2 
  17 chr17_77933377     HCab    C    T        0      0        2 
  17 chr17_77933377     HPrz    C    T        0      0        2 
  17 chr17_77933377     ZBoe    C    T        0      0        2 
  17 chr17_77933377     ZGre    C    T        0      0        2 
  17 chr17_77933377     ZHar    C    T        0      0        2 
  17 chr17_77933377   Sample    C    T        1      2        2 
  17 chr17_77934491     AAsi    A    G        0      0        2 
  17 chr17_77934491     AKia    A    G        0      0        2 
  17 chr17_77934491     AOna    A    G        0      0        2 
  17 chr17_77934491     ASom    A    G        0      0        2 
  17 chr17_77934491     HCab    A    G        0      0        2 
  17 chr17_77934491     HPrz    A    G        0      0        2 
  17 chr17_77934491     ZBoe    A    G        1      2        2 
  17 chr17_77934491     ZGre    A    G        1      2        2 
  17 chr17_77934491     ZHar    A    G        1      2        2 
  17 chr17_77934491   Sample    A    G        0      0        2 
  17 chr17_77953312     AAsi    T    C        0      0        2 
  17 chr17_77953312     AKia    T    C        0      0        2 
  17 chr17_77953312     AOna    T    C        0      0        2 
  17 chr17_77953312     ASom    T    C        0      0        2 
  17 chr17_77953312     HCab    T    C        0      0        2 
  17 chr17_77953312     HPrz    T    C        0      0        2 
  17 chr17_77953312     ZBoe    T    C        0      0        2 
  17 chr17_77953312     ZGre    T    C        1      2        2 
  17 chr17_77953312     ZHar    T    C        0      0        2 
  17 chr17_77953312   Sample    T    C        0      0        2 
  17 chr17_77953503     AAsi    G    T        0      0        2 
  17 chr17_77953503     AKia    G    T        0      0        2 
  17 chr17_77953503     AOna    G    T        0      0        2 
  17 chr17_77953503     ASom    G    T        0      0        2 
  17 chr17_77953503     HCab    G    T        1      2        2 
  17 chr17_77953503     HPrz    G    T        1      2        2 
  17 chr17_77953503     ZBoe    G    T        0      0        2 
  17 chr17_77953503     ZGre    G    T        0      0        2 
  17 chr17_77953503     ZHar    G    T        0      0        2 
  17 chr17_77953503   Sample    G    T        0      0        2 
  17 chr17_77968967     AAsi    T    C        0      0        2 
  17 chr17_77968967     AKia    T    C        0      0        2 
  17 chr17_77968967     AOna    T    C        0      0        2 
  17 chr17_77968967     ASom    T    C        0      0        2 
  17 chr17_77968967     HCab    T    C        0      0        2 
  17 chr17_77968967     HPrz    T    C        0      0        2 
  17 chr17_77968967     ZBoe    T    C        0      0        2 
  17 chr17_77968967     ZGre    T    C        0      0        2 
  17 chr17_77968967     ZHar    T    C        1      2        2 
  17 chr17_77968967   Sample    T    C        0      0        2 
  17 chr17_77970043     AAsi    C    G        0      0        2 
  17 chr17_77970043     AKia    C    G        0      0        2 
  17 chr17_77970043     AOna    C    G        0      0        2 
  17 chr17_77970043     ASom    C    G        0      0        2 
  17 chr17_77970043     HCab    C    G        0      0        2 
  17 chr17_77970043     HPrz    C    G        0      0        2 
  17 chr17_77970043     ZBoe    C    G        0      0        2 
  17 chr17_77970043     ZGre    C    G        0      0        2 
  17 chr17_77970043     ZHar    C    G        1      2        2 
  17 chr17_77970043   Sample    C    G        0      0        2 
  17 chr17_77980104     AAsi    C    T        0      0        2 
  17 chr17_77980104     AKia    C    T        0      0        2 
  17 chr17_77980104     AOna    C    T        0      0        2 
  17 chr17_77980104     ASom    C    T        0      0        2 
  17 chr17_77980104     HCab    C    T        1      2        2 
  17 chr17_77980104     HPrz    C    T        1      2        2 
  17 chr17_77980104     ZBoe    C    T        0      0        2 
  17 chr17_77980104     ZGre    C    T        0      0        2 
  17 chr17_77980104     ZHar    C    T        0      0        2 
  17 chr17_77980104   Sample    C    T        0      0        2 
  17 chr17_77981234     AAsi    A    G        0      0        2 
  17 chr17_77981234     AKia    A    G        0      0        2 
  17 chr17_77981234     AOna    A    G        0      0        2 
  17 chr17_77981234     ASom    A    G        0      0        2 
  17 chr17_77981234     HCab    A    G        1      2        2 
  17 chr17_77981234     HPrz    A    G        0      0        2 
  17 chr17_77981234     ZBoe    A    G        0      0        2 
  17 chr17_77981234     ZGre    A    G        0      0        2 
  17 chr17_77981234     ZHar    A    G        0      0        2 
  17 chr17_77981234   Sample    A    G        0      0        2 
  17 chr17_77982484     AAsi    A    G        0      0        2 
  17 chr17_77982484     AKia    A    G        0      0        2 
  17 chr17_77982484     AOna    A    G        0      0        2 
  17 chr17_77982484     ASom    A    G        0      0        2 
  17 chr17_77982484     HCab    A    G        1      2        2 
  17 chr17_77982484     HPrz    A    G        1      2        2 
  17 chr17_77982484     ZBoe    A    G        0      0        2 
  17 chr17_77982484     ZGre    A    G        0      0        2 
  17 chr17_77982484     ZHar    A    G        0      0        2 
  17 chr17_77982484   Sample    A    G        0      0        2 
  17 chr17_77986486     AAsi    C    T        0      0        2 
  17 chr17_77986486     AKia    C    T        1      2        2 
  17 chr17_77986486     AOna    C    T        0      0        2 
  17 chr17_77986486     ASom    C    T        0      0        2 
  17 chr17_77986486     HCab    C    T        0      0        2 
  17 chr17_77986486     HPrz    C    T        0      0        2 
  17 chr17_77986486     ZBoe    C    T        0      0        2 
  17 chr17_77986486     ZGre    C    T        0      0        2 
  17 chr17_77986486     ZHar    C    T        0      0        2 
  17 chr17_77986486   Sample    C    T        0      0        2 
  17 chr17_77991468     AAsi    A    G        0      0        2 
  17 chr17_77991468     AKia    A    G        0      0        2 
  17 chr17_77991468     AOna    A    G        0      0        2 
  17 chr17_77991468     ASom    A    G        0      0        2 
  17 chr17_77991468     HCab    A    G        1      2        2 
  17 chr17_77991468     HPrz    A    G        1      2        2 
  17 chr17_77991468     ZBoe    A    G        0      0        2 
  17 chr17_77991468     ZGre    A    G        0      0        2 
  17 chr17_77991468     ZHar    A    G        0      0        2 
  17 chr17_77991468   Sample    A    G        0      0        2 
  17 chr17_77991929     AAsi    A    G        0      0        2 
  17 chr17_77991929     AKia    A    G        1      2        2 
  17 chr17_77991929     AOna    A    G        1      2        2 
  17 chr17_77991929     ASom    A    G        0      0        2 
  17 chr17_77991929     HCab    A    G        1      2        2 
  17 chr17_77991929     HPrz    A    G        1      2        2 
  17 chr17_77991929     ZBoe    A    G        0      0        2 
  17 chr17_77991929     ZGre    A    G        0      0        2 
  17 chr17_77991929     ZHar    A    G        0      0        2 
  17 chr17_77991929   Sample    A    G        0      0        2 
  17 chr17_77992553     AAsi    C    T        0      0        2 
  17 chr17_77992553     AKia    C    T        0      0        2 
  17 chr17_77992553     AOna    C    T        0      0        2 
  17 chr17_77992553     ASom    C    T        0      0        2 
  17 chr17_77992553     HCab    C    T        1      2        2 
  17 chr17_77992553     HPrz    C    T        1      2        2 
  17 chr17_77992553     ZBoe    C    T        0      0        2 
  17 chr17_77992553     ZGre    C    T        0      0        2 
  17 chr17_77992553     ZHar    C    T        0      0        2 
  17 chr17_77992553   Sample    C    T        0      0        2 
  17 chr17_78000014     AAsi    C    G        0      0        2 
  17 chr17_78000014     AKia    C    G        0      0        2 
  17 chr17_78000014     AOna    C    G        0      0        2 
  17 chr17_78000014     ASom    C    G        0      0        2 
  17 chr17_78000014     HCab    C    G        0      0        2 
  17 chr17_78000014     HPrz    C    G        0      0        2 
  17 chr17_78000014     ZBoe    C    G        1      2        2 
  17 chr17_78000014     ZGre    C    G        1      2        2 
  17 chr17_78000014     ZHar    C    G        0      0        2 
  17 chr17_78000014   Sample    C    G        0      0        2 
  17 chr17_78004956     AAsi    A    G        0      0        2 
  17 chr17_78004956     AKia    A    G        0      0        2 
  17 chr17_78004956     AOna    A    G        0      0        2 
  17 chr17_78004956     ASom    A    G        0      0        2 
  17 chr17_78004956     HCab    A    G        0      0        2 
  17 chr17_78004956     HPrz    A    G        0      0        2 
  17 chr17_78004956     ZBoe    A    G      0.5      1        2 
  17 chr17_78004956     ZGre    A    G        0      0        2 
  17 chr17_78004956     ZHar    A    G        0      0        2 
  17 chr17_78004956   Sample    A    G        0      0        2 
  17 chr17_78006465     AAsi    T    C        0      0        2 
  17 chr17_78006465     AKia    T    C        0      0        2 
  17 chr17_78006465     AOna    T    C        0      0        2 
  17 chr17_78006465     ASom    T    C        0      0        2 
  17 chr17_78006465     HCab    T    C        0      0        2 
  17 chr17_78006465     HPrz    T    C      0.5      1        2 
  17 chr17_78006465     ZBoe    T    C        0      0        2 
  17 chr17_78006465     ZGre    T    C        0      0        2 
  17 chr17_78006465     ZHar    T    C        0      0        2 
  17 chr17_78006465   Sample    T    C        0      0        2 
  17 chr17_78013599     AAsi    T    C        0      0        2 
  17 chr17_78013599     AKia    T    C        0      0        2 
  17 chr17_78013599     AOna    T    C        1      2        2 
  17 chr17_78013599     ASom    T    C        0      0        2 
  17 chr17_78013599     HCab    T    C        0      0        2 
  17 chr17_78013599     HPrz    T    C        0      0        2 
  17 chr17_78013599     ZBoe    T    C        0      0        2 
  17 chr17_78013599     ZGre    T    C        0      0        2 
  17 chr17_78013599     ZHar    T    C        0      0        2 
  17 chr17_78013599   Sample    T    C        0      0        2 
  17 chr17_78021610     AAsi    A    T        0      0        2 
  17 chr17_78021610     AKia    A    T        0      0        2 
  17 chr17_78021610     AOna    A    T        0      0        2 
  17 chr17_78021610     ASom    A    T        1      2        2 
  17 chr17_78021610     HCab    A    T        0      0        2 
  17 chr17_78021610     HPrz    A    T        0      0        2 
  17 chr17_78021610     ZBoe    A    T        0      0        2 
  17 chr17_78021610     ZGre    A    T        0      0        2 
  17 chr17_78021610     ZHar    A    T        0      0        2 
  17 chr17_78021610   Sample    A    T        0      0        2 
  17 chr17_78021951     AAsi    T    G        0      0        2 
  17 chr17_78021951     AKia    T    G        0      0        2 
  17 chr17_78021951     AOna    T    G        0      0        2 
  17 chr17_78021951     ASom    T    G        0      0        2 
  17 chr17_78021951     HCab    T    G        1      2        2 
  17 chr17_78021951     HPrz    T    G        1      2        2 
  17 chr17_78021951     ZBoe    T    G        0      0        2 
  17 chr17_78021951     ZGre    T    G        0      0        2 
  17 chr17_78021951     ZHar    T    G        0      0        2 
  17 chr17_78021951   Sample    T    G        0      0        2 
  17 chr17_78022459     AAsi    G    A        0      0        2 
  17 chr17_78022459     AKia    G    A        0      0        2 
  17 chr17_78022459     AOna    G    A        0      0        2 
  17 chr17_78022459     ASom    G    A        1      2        2 
  17 chr17_78022459     HCab    G    A        0      0        2 
  17 chr17_78022459     HPrz    G    A        0      0        2 
  17 chr17_78022459     ZBoe    G    A        0      0        2 
  17 chr17_78022459     ZGre    G    A        0      0        2 
  17 chr17_78022459     ZHar    G    A        0      0        2 
  17 chr17_78022459   Sample    G    A        0      0        2 
  17 chr17_78028751     AAsi    A    C        0      0        2 
  17 chr17_78028751     AKia    A    C        0      0        2 
  17 chr17_78028751     AOna    A    C        0      0        2 
  17 chr17_78028751     ASom    A    C        1      2        2 
  17 chr17_78028751     HCab    A    C        0      0        2 
  17 chr17_78028751     HPrz    A    C        0      0        2 
  17 chr17_78028751     ZBoe    A    C        0      0        2 
  17 chr17_78028751     ZGre    A    C        0      0        2 
  17 chr17_78028751     ZHar    A    C        0      0        2 
  17 chr17_78028751   Sample    A    C        0      0        2 
  17 chr17_78039576     AAsi    A    G        0      0        2 
  17 chr17_78039576     AKia    A    G        0      0        2 
  17 chr17_78039576     AOna    A    G        0      0        2 
  17 chr17_78039576     ASom    A    G        0      0        2 
  17 chr17_78039576     HCab    A    G        1      2        2 
  17 chr17_78039576     HPrz    A    G        1      2        2 
  17 chr17_78039576     ZBoe    A    G        0      0        2 
  17 chr17_78039576     ZGre    A    G        0      0        2 
  17 chr17_78039576     ZHar    A    G        0      0        2 
  17 chr17_78039576   Sample    A    G        0      0        2 
  17 chr17_78041544     AAsi    A    G        0      0        2 
  17 chr17_78041544     AKia    A    G        0      0        2 
  17 chr17_78041544     AOna    A    G        0      0        2 
  17 chr17_78041544     ASom    A    G        0      0        2 
  17 chr17_78041544     HCab    A    G        1      2        2 
  17 chr17_78041544     HPrz    A    G        1      2        2 
  17 chr17_78041544     ZBoe    A    G        0      0        2 
  17 chr17_78041544     ZGre    A    G        0      0        2 
  17 chr17_78041544     ZHar    A    G        0      0        2 
  17 chr17_78041544   Sample    A    G        1      2        2 
  17 chr17_78042074     AAsi    T    C        0      0        2 
  17 chr17_78042074     AKia    T    C        1      2        2 
  17 chr17_78042074     AOna    T    C        1      2        2 
  17 chr17_78042074     ASom    T    C        0      0        2 
  17 chr17_78042074     HCab    T    C        0      0        2 
  17 chr17_78042074     HPrz    T    C        0      0        2 
  17 chr17_78042074     ZBoe    T    C        0      0        2 
  17 chr17_78042074     ZGre    T    C        0      0        2 
  17 chr17_78042074     ZHar    T    C        0      0        2 
  17 chr17_78042074   Sample    T    C        0      0        2 
  17 chr17_78044500     AAsi    T    A        0      0        2 
  17 chr17_78044500     AKia    T    A        0      0        2 
  17 chr17_78044500     AOna    T    A        0      0        2 
  17 chr17_78044500     ASom    T    A        0      0        2 
  17 chr17_78044500     HCab    T    A        1      2        2 
  17 chr17_78044500     HPrz    T    A        1      2        2 
  17 chr17_78044500     ZBoe    T    A        0      0        2 
  17 chr17_78044500     ZGre    T    A        0      0        2 
  17 chr17_78044500     ZHar    T    A        0      0        2 
  17 chr17_78044500   Sample    T    A        0      0        2 
  17 chr17_78045517     AAsi    A    G        1      2        2 
  17 chr17_78045517     AKia    A    G        0      0        2 
  17 chr17_78045517     AOna    A    G        0      0        2 
  17 chr17_78045517     ASom    A    G        0      0        2 
  17 chr17_78045517     HCab    A    G        0      0        2 
  17 chr17_78045517     HPrz    A    G        0      0        2 
  17 chr17_78045517     ZBoe    A    G        0      0        2 
  17 chr17_78045517     ZGre    A    G        1      2        2 
  17 chr17_78045517     ZHar    A    G        0      0        2 
  17 chr17_78045517   Sample    A    G        1      2        2 
  17 chr17_78045581     AAsi    A    C        0      0        2 
  17 chr17_78045581     AKia    A    C        0      0        2 
  17 chr17_78045581     AOna    A    C        0      0        2 
  17 chr17_78045581     ASom    A    C        0      0        2 
  17 chr17_78045581     HCab    A    C        0      0        2 
  17 chr17_78045581     HPrz    A    C        0      0        2 
  17 chr17_78045581     ZBoe    A    C        1      2        2 
  17 chr17_78045581     ZGre    A    C        0      0        2 
  17 chr17_78045581     ZHar    A    C        0      0        2 
  17 chr17_78045581   Sample    A    C        0      0        2 
  17 chr17_78049282     AAsi    T    C        0      0        2 
  17 chr17_78049282     AKia    T    C        0      0        2 
  17 chr17_78049282     AOna    T    C        0      0        2 
  17 chr17_78049282     ASom    T    C        1      2        2 
  17 chr17_78049282     HCab    T    C        0      0        2 
  17 chr17_78049282     HPrz    T    C        0      0        2 
  17 chr17_78049282     ZBoe    T    C        0      0        2 
  17 chr17_78049282     ZGre    T    C        0      0        2 
  17 chr17_78049282     ZHar    T    C        0      0        2 
  17 chr17_78049282   Sample    T    C        0      0        2 
  17 chr17_78049509     AAsi    A    G        0      0        2 
  17 chr17_78049509     AKia    A    G        1      2        2 
  17 chr17_78049509     AOna    A    G        1      2        2 
  17 chr17_78049509     ASom    A    G        0      0        2 
  17 chr17_78049509     HCab    A    G        0      0        2 
  17 chr17_78049509     HPrz    A    G        0      0        2 
  17 chr17_78049509     ZBoe    A    G        0      0        2 
  17 chr17_78049509     ZGre    A    G        0      0        2 
  17 chr17_78049509     ZHar    A    G        0      0        2 
  17 chr17_78049509   Sample    A    G        0      0        2 
  17 chr17_78060314     AAsi    G    A        0      0        2 
  17 chr17_78060314     AKia    G    A        1      2        2 
  17 chr17_78060314     AOna    G    A        1      2        2 
  17 chr17_78060314     ASom    G    A        0      0        2 
  17 chr17_78060314     HCab    G    A        0      0        2 
  17 chr17_78060314     HPrz    G    A        0      0        2 
  17 chr17_78060314     ZBoe    G    A        0      0        2 
  17 chr17_78060314     ZGre    G    A        0      0        2 
  17 chr17_78060314     ZHar    G    A        0      0        2 
  17 chr17_78060314   Sample    G    A        0      0        2 
  17 chr17_78069312     AAsi    C    G        0      0        2 
  17 chr17_78069312     AKia    C    G        0      0        2 
  17 chr17_78069312     AOna    C    G        0      0        2 
  17 chr17_78069312     ASom    C    G        0      0        2 
  17 chr17_78069312     HCab    C    G        1      2        2 
  17 chr17_78069312     HPrz    C    G        1      2        2 
  17 chr17_78069312     ZBoe    C    G        0      0        2 
  17 chr17_78069312     ZGre    C    G        0      0        2 
  17 chr17_78069312     ZHar    C    G        0      0        2 
  17 chr17_78069312   Sample    C    G        0      0        2 
  17 chr17_78071838     AAsi    T    G        0      0        2 
  17 chr17_78071838     AKia    T    G        0      0        2 
  17 chr17_78071838     AOna    T    G        0      0        2 
  17 chr17_78071838     ASom    T    G        0      0        2 
  17 chr17_78071838     HCab    T    G        1      2        2 
  17 chr17_78071838     HPrz    T    G        1      2        2 
  17 chr17_78071838     ZBoe    T    G        0      0        2 
  17 chr17_78071838     ZGre    T    G        0      0        2 
  17 chr17_78071838     ZHar    T    G        0      0        2 
  17 chr17_78071838   Sample    T    G        0      0        2 
  17 chr17_78074613     AAsi    A    G        0      0        2 
  17 chr17_78074613     AKia    A    G        0      0        2 
  17 chr17_78074613     AOna    A    G        0      0        2 
  17 chr17_78074613     ASom    A    G        1      2        2 
  17 chr17_78074613     HCab    A    G        0      0        2 
  17 chr17_78074613     HPrz    A    G        0      0        2 
  17 chr17_78074613     ZBoe    A    G        0      0        2 
  17 chr17_78074613     ZGre    A    G        1      2        2 
  17 chr17_78074613     ZHar    A    G        0      0        2 
  17 chr17_78074613   Sample    A    G        0      0        2 
  17 chr17_78083844     AAsi    A    G        0      0        2 
  17 chr17_78083844     AKia    A    G        0      0        2 
  17 chr17_78083844     AOna    A    G        0      0        2 
  17 chr17_78083844     ASom    A    G        0      0        2 
  17 chr17_78083844     HCab    A    G        0      0        2 
  17 chr17_78083844     HPrz    A    G        0      0        2 
  17 chr17_78083844     ZBoe    A    G      0.5      1        2 
  17 chr17_78083844     ZGre    A    G        0      0        2 
  17 chr17_78083844     ZHar    A    G        0      0        2 
  17 chr17_78083844   Sample    A    G        1      2        2 
  17 chr17_78087355     AAsi    G    A        0      0        2 
  17 chr17_78087355     AKia    G    A        0      0        2 
  17 chr17_78087355     AOna    G    A        0      0        2 
  17 chr17_78087355     ASom    G    A        1      2        2 
  17 chr17_78087355     HCab    G    A        0      0        2 
  17 chr17_78087355     HPrz    G    A        0      0        2 
  17 chr17_78087355     ZBoe    G    A        0      0        2 
  17 chr17_78087355     ZGre    G    A        0      0        2 
  17 chr17_78087355     ZHar    G    A        0      0        2 
  17 chr17_78087355   Sample    G    A        0      0        2 
  17 chr17_78090206     AAsi    C    T        1      2        2 
  17 chr17_78090206     AKia    C    T        1      2        2 
  17 chr17_78090206     AOna    C    T        0      0        2 
  17 chr17_78090206     ASom    C    T        1      2        2 
  17 chr17_78090206     HCab    C    T        0      0        2 
  17 chr17_78090206     HPrz    C    T        0      0        2 
  17 chr17_78090206     ZBoe    C    T        0      0        2 
  17 chr17_78090206     ZGre    C    T        0      0        2 
  17 chr17_78090206     ZHar    C    T        0      0        2 
  17 chr17_78090206   Sample    C    T        1      2        2 
  17 chr17_78097411     AAsi    C    T        0      0        2 
  17 chr17_78097411     AKia    C    T        0      0        2 
  17 chr17_78097411     AOna    C    T        0      0        2 
  17 chr17_78097411     ASom    C    T        0      0        2 
  17 chr17_78097411     HCab    C    T        1      2        2 
  17 chr17_78097411     HPrz    C    T        1      2        2 
  17 chr17_78097411     ZBoe    C    T        0      0        2 
  17 chr17_78097411     ZGre    C    T        0      0        2 
  17 chr17_78097411     ZHar    C    T        0      0        2 
  17 chr17_78097411   Sample    C    T        0      0        2 
  17 chr17_78099685     AAsi    T    C        0      0        2 
  17 chr17_78099685     AKia    T    C        0      0        2 
  17 chr17_78099685     AOna    T    C        0      0        2 
  17 chr17_78099685     ASom    T    C        0      0        2 
  17 chr17_78099685     HCab    T    C        1      2        2 
  17 chr17_78099685     HPrz    T    C        1      2        2 
  17 chr17_78099685     ZBoe    T    C        0      0        2 
  17 chr17_78099685     ZGre    T    C        0      0        2 
  17 chr17_78099685     ZHar    T    C        0      0        2 
  17 chr17_78099685   Sample    T    C        0      0        2 
  17 chr17_78101378     AAsi    C    G        0      0        2 
  17 chr17_78101378     AKia    C    G        0      0        2 
  17 chr17_78101378     AOna    C    G        0      0        2 
  17 chr17_78101378     ASom    C    G        0      0        2 
  17 chr17_78101378     HCab    C    G        0      0        2 
  17 chr17_78101378     HPrz    C    G        0      0        2 
  17 chr17_78101378     ZBoe    C    G        0      0        2 
  17 chr17_78101378     ZGre    C    G        0      0        2 
  17 chr17_78101378     ZHar    C    G        1      2        2 
  17 chr17_78101378   Sample    C    G        0      0        2 
  17 chr17_78102548     AAsi    A    G        0      0        2 
  17 chr17_78102548     AKia    A    G        0      0        2 
  17 chr17_78102548     AOna    A    G        0      0        2 
  17 chr17_78102548     ASom    A    G        0      0        2 
  17 chr17_78102548     HCab    A    G        0      0        2 
  17 chr17_78102548     HPrz    A    G        0      0        2 
  17 chr17_78102548     ZBoe    A    G        0      0        2 
  17 chr17_78102548     ZGre    A    G        1      2        2 
  17 chr17_78102548     ZHar    A    G        0      0        2 
  17 chr17_78102548   Sample    A    G        0      0        2 
  17 chr17_78113263     AAsi    A    C        0      0        2 
  17 chr17_78113263     AKia    A    C        0      0        2 
  17 chr17_78113263     AOna    A    C        1      2        2 
  17 chr17_78113263     ASom    A    C        0      0        2 
  17 chr17_78113263     HCab    A    C        0      0        2 
  17 chr17_78113263     HPrz    A    C        0      0        2 
  17 chr17_78113263     ZBoe    A    C        0      0        2 
  17 chr17_78113263     ZGre    A    C        0      0        2 
  17 chr17_78113263     ZHar    A    C        0      0        2 
  17 chr17_78113263   Sample    A    C        0      0        2 
  17 chr17_78116714     AAsi    T    G        0      0        2 
  17 chr17_78116714     AKia    T    G        0      0        2 
  17 chr17_78116714     AOna    T    G        0      0        2 
  17 chr17_78116714     ASom    T    G        0      0        2 
  17 chr17_78116714     HCab    T    G        1      2        2 
  17 chr17_78116714     HPrz    T    G        1      2        2 
  17 chr17_78116714     ZBoe    T    G        0      0        2 
  17 chr17_78116714     ZGre    T    G        0      0        2 
  17 chr17_78116714     ZHar    T    G        0      0        2 
  17 chr17_78116714   Sample    T    G        0      0        2 
  17 chr17_78117942     AAsi    A    G        1      2        2 
  17 chr17_78117942     AKia    A    G        0      0        2 
  17 chr17_78117942     AOna    A    G        0      0        2 
  17 chr17_78117942     ASom    A    G        0      0        2 
  17 chr17_78117942     HCab    A    G        0      0        2 
  17 chr17_78117942     HPrz    A    G        0      0        2 
  17 chr17_78117942     ZBoe    A    G        0      0        2 
  17 chr17_78117942     ZGre    A    G        0      0        2 
  17 chr17_78117942     ZHar    A    G        0      0        2 
  17 chr17_78117942   Sample    A    G        0      0        2 
  17 chr17_78119900     AAsi    G    T        0      0        2 
  17 chr17_78119900     AKia    G    T        0      0        2 
  17 chr17_78119900     AOna    G    T        0      0        2 
  17 chr17_78119900     ASom    G    T        0      0        2 
  17 chr17_78119900     HCab    G    T        0      0        2 
  17 chr17_78119900     HPrz    G    T        0      0        2 
  17 chr17_78119900     ZBoe    G    T      0.5      1        2 
  17 chr17_78119900     ZGre    G    T        0      0        2 
  17 chr17_78119900     ZHar    G    T        0      0        2 
  17 chr17_78119900   Sample    G    T        0      0        2 
  17 chr17_78131358     AAsi    G    A        0      0        2 
  17 chr17_78131358     AKia    G    A        0      0        2 
  17 chr17_78131358     AOna    G    A        0      0        2 
  17 chr17_78131358     ASom    G    A        0      0        2 
  17 chr17_78131358     HCab    G    A        0      0        2 
  17 chr17_78131358     HPrz    G    A      0.5      1        2 
  17 chr17_78131358     ZBoe    G    A        0      0        2 
  17 chr17_78131358     ZGre    G    A        0      0        2 
  17 chr17_78131358     ZHar    G    A        0      0        2 
  17 chr17_78131358   Sample    G    A        0      0        2 
  17 chr17_78132978     AAsi    T    C        0      0        2 
  17 chr17_78132978     AKia    T    C        0      0        2 
  17 chr17_78132978     AOna    T    C        0      0        2 
  17 chr17_78132978     ASom    T    C        0      0        2 
  17 chr17_78132978     HCab    T    C        0      0        2 
  17 chr17_78132978     HPrz    T    C        0      0        2 
  17 chr17_78132978     ZBoe    T    C        0      0        2 
  17 chr17_78132978     ZGre    T    C        1      2        2 
  17 chr17_78132978     ZHar    T    C        0      0        2 
  17 chr17_78132978   Sample    T    C        0      0        2 
  17 chr17_78135751     AAsi    T    G        0      0        2 
  17 chr17_78135751     AKia    T    G        0      0        2 
  17 chr17_78135751     AOna    T    G        0      0        2 
  17 chr17_78135751     ASom    T    G        0      0        2 
  17 chr17_78135751     HCab    T    G        1      2        2 
  17 chr17_78135751     HPrz    T    G      0.5      1        2 
  17 chr17_78135751     ZBoe    T    G        0      0        2 
  17 chr17_78135751     ZGre    T    G        0      0        2 
  17 chr17_78135751     ZHar    T    G        0      0        2 
  17 chr17_78135751   Sample    T    G        0      0        2 
  17 chr17_78139192     AAsi    A    G        0      0        2 
  17 chr17_78139192     AKia    A    G        0      0        2 
  17 chr17_78139192     AOna    A    G        0      0        2 
  17 chr17_78139192     ASom    A    G        0      0        2 
  17 chr17_78139192     HCab    A    G        0      0        2 
  17 chr17_78139192     HPrz    A    G        0      0        2 
  17 chr17_78139192     ZBoe    A    G        0      0        2 
  17 chr17_78139192     ZGre    A    G        0      0        2 
  17 chr17_78139192     ZHar    A    G        1      2        2 
  17 chr17_78139192   Sample    A    G        0      0        2 
  17 chr17_78148087     AAsi    C    T        0      0        2 
  17 chr17_78148087     AKia    C    T        0      0        2 
  17 chr17_78148087     AOna    C    T        0      0        2 
  17 chr17_78148087     ASom    C    T        0      0        2 
  17 chr17_78148087     HCab    C    T        0      0        2 
  17 chr17_78148087     HPrz    C    T        0      0        2 
  17 chr17_78148087     ZBoe    C    T        0      0        2 
  17 chr17_78148087     ZGre    C    T        0      0        2 
  17 chr17_78148087     ZHar    C    T        1      2        2 
  17 chr17_78148087   Sample    C    T        0      0        2 
  17 chr17_78153909     AAsi    C    T        0      0        2 
  17 chr17_78153909     AKia    C    T        0      0        2 
  17 chr17_78153909     AOna    C    T        0      0        2 
  17 chr17_78153909     ASom    C    T        0      0        2 
  17 chr17_78153909     HCab    C    T        0      0        2 
  17 chr17_78153909     HPrz    C    T        0      0        2 
  17 chr17_78153909     ZBoe    C    T        0      0        2 
  17 chr17_78153909     ZGre    C    T        0      0        2 
  17 chr17_78153909     ZHar    C    T        1      2        2 
  17 chr17_78153909   Sample    C    T        0      0        2 
  17 chr17_78166907     AAsi    G    C        0      0        2 
  17 chr17_78166907     AKia    G    C        0      0        2 
  17 chr17_78166907     AOna    G    C        0      0        2 
  17 chr17_78166907     ASom    G    C        0      0        2 
  17 chr17_78166907     HCab    G    C        0      0        2 
  17 chr17_78166907     HPrz    G    C        0      0        2 
  17 chr17_78166907     ZBoe    G    C        0      0        2 
  17 chr17_78166907     ZGre    G    C        0      0        2 
  17 chr17_78166907     ZHar    G    C        1      2        2 
  17 chr17_78166907   Sample    G    C        0      0        2 
  17 chr17_78174251     AAsi    G    A        0      0        2 
  17 chr17_78174251     AKia    G    A        0      0        2 
  17 chr17_78174251     AOna    G    A        0      0        2 
  17 chr17_78174251     ASom    G    A        0      0        2 
  17 chr17_78174251     HCab    G    A        1      2        2 
  17 chr17_78174251     HPrz    G    A        1      2        2 
  17 chr17_78174251     ZBoe    G    A        0      0        2 
  17 chr17_78174251     ZGre    G    A        0      0        2 
  17 chr17_78174251     ZHar    G    A        0      0        2 
  17 chr17_78174251   Sample    G    A        0      0        2 
  17 chr17_78179728     AAsi    T    C      0.5      1        2 
  17 chr17_78179728     AKia    T    C        0      0        2 
  17 chr17_78179728     AOna    T    C        0      0        2 
  17 chr17_78179728     ASom    T    C        0      0        2 
  17 chr17_78179728     HCab    T    C        0      0        2 
  17 chr17_78179728     HPrz    T    C        0      0        2 
  17 chr17_78179728     ZBoe    T    C        0      0        2 
  17 chr17_78179728     ZGre    T    C        0      0        2 
  17 chr17_78179728     ZHar    T    C        0      0        2 
  17 chr17_78179728   Sample    T    C        0      0        2 
  17 chr17_78180205     AAsi    A    G        0      0        2 
  17 chr17_78180205     AKia    A    G        0      0        2 
  17 chr17_78180205     AOna    A    G        0      0        2 
  17 chr17_78180205     ASom    A    G        0      0        2 
  17 chr17_78180205     HCab    A    G        1      2        2 
  17 chr17_78180205     HPrz    A    G        1      2        2 
  17 chr17_78180205     ZBoe    A    G        0      0        2 
  17 chr17_78180205     ZGre    A    G        0      0        2 
  17 chr17_78180205     ZHar    A    G        0      0        2 
  17 chr17_78180205   Sample    A    G        0      0        2 
  17 chr17_78188858     AAsi    A    G        0      0        2 
  17 chr17_78188858     AKia    A    G        0      0        2 
  17 chr17_78188858     AOna    A    G        0      0        2 
  17 chr17_78188858     ASom    A    G        1      2        2 
  17 chr17_78188858     HCab    A    G        0      0        2 
  17 chr17_78188858     HPrz    A    G        0      0        2 
  17 chr17_78188858     ZBoe    A    G        0      0        2 
  17 chr17_78188858     ZGre    A    G        0      0        2 
  17 chr17_78188858     ZHar    A    G        0      0        2 
  17 chr17_78188858   Sample    A    G        0      0        2 
  17 chr17_78190104     AAsi    A    G        0      0        2 
  17 chr17_78190104     AKia    A    G        0      0        2 
  17 chr17_78190104     AOna    A    G        0      0        2 
  17 chr17_78190104     ASom    A    G        0      0        2 
  17 chr17_78190104     HCab    A    G        0      0        2 
  17 chr17_78190104     HPrz    A    G      0.5      1        2 
  17 chr17_78190104     ZBoe    A    G        0      0        2 
  17 chr17_78190104     ZGre    A    G        0      0        2 
  17 chr17_78190104     ZHar    A    G        0      0        2 
  17 chr17_78190104   Sample    A    G        0      0        2 
  17 chr17_78197785     AAsi    A    G        0      0        2 
  17 chr17_78197785     AKia    A    G        0      0        2 
  17 chr17_78197785     AOna    A    G        0      0        2 
  17 chr17_78197785     ASom    A    G        0      0        2 
  17 chr17_78197785     HCab    A    G        0      0        2 
  17 chr17_78197785     HPrz    A    G        0      0        2 
  17 chr17_78197785     ZBoe    A    G        0      0        2 
  17 chr17_78197785     ZGre    A    G        0      0        2 
  17 chr17_78197785     ZHar    A    G      0.5      1        2 
  17 chr17_78197785   Sample    A    G        0      0        2 
  17 chr17_78207951     AAsi    T    C        0      0        2 
  17 chr17_78207951     AKia    T    C        1      2        2 
  17 chr17_78207951     AOna    T    C        1      2        2 
  17 chr17_78207951     ASom    T    C        0      0        2 
  17 chr17_78207951     HCab    T    C        0      0        2 
  17 chr17_78207951     HPrz    T    C        0      0        2 
  17 chr17_78207951     ZBoe    T    C        0      0        2 
  17 chr17_78207951     ZGre    T    C        0      0        2 
  17 chr17_78207951     ZHar    T    C        0      0        2 
  17 chr17_78207951   Sample    T    C        0      0        2 
  17 chr17_78208588     AAsi    A    G        0      0        2 
  17 chr17_78208588     AKia    A    G        1      2        2 
  17 chr17_78208588     AOna    A    G        1      2        2 
  17 chr17_78208588     ASom    A    G        0      0        2 
  17 chr17_78208588     HCab    A    G        0      0        2 
  17 chr17_78208588     HPrz    A    G        0      0        2 
  17 chr17_78208588     ZBoe    A    G        0      0        2 
  17 chr17_78208588     ZGre    A    G        0      0        2 
  17 chr17_78208588     ZHar    A    G        0      0        2 
  17 chr17_78208588   Sample    A    G        0      0        2 
  17 chr17_78211225     AAsi    T    C        0      0        2 
  17 chr17_78211225     AKia    T    C        1      2        2 
  17 chr17_78211225     AOna    T    C        1      2        2 
  17 chr17_78211225     ASom    T    C        0      0        2 
  17 chr17_78211225     HCab    T    C        0      0        2 
  17 chr17_78211225     HPrz    T    C        0      0        2 
  17 chr17_78211225     ZBoe    T    C        0      0        2 
  17 chr17_78211225     ZGre    T    C        0      0        2 
  17 chr17_78211225     ZHar    T    C        0      0        2 
  17 chr17_78211225   Sample    T    C        0      0        2 
  17 chr17_78211267     AAsi    A    C        0      0        2 
  17 chr17_78211267     AKia    A    C      0.5      1        2 
  17 chr17_78211267     AOna    A    C        0      0        2 
  17 chr17_78211267     ASom    A    C        0      0        2 
  17 chr17_78211267     HCab    A    C        0      0        2 
  17 chr17_78211267     HPrz    A    C        0      0        2 
  17 chr17_78211267     ZBoe    A    C        0      0        2 
  17 chr17_78211267     ZGre    A    C        0      0        2 
  17 chr17_78211267     ZHar    A    C        0      0        2 
  17 chr17_78211267   Sample    A    C        0      0        2 
  17 chr17_78220041     AAsi    C    T      0.5      1        2 
  17 chr17_78220041     AKia    C    T        0      0        2 
  17 chr17_78220041     AOna    C    T        0      0        2 
  17 chr17_78220041     ASom    C    T        0      0        2 
  17 chr17_78220041     HCab    C    T        0      0        2 
  17 chr17_78220041     HPrz    C    T        0      0        2 
  17 chr17_78220041     ZBoe    C    T        0      0        2 
  17 chr17_78220041     ZGre    C    T        0      0        2 
  17 chr17_78220041     ZHar    C    T        0      0        2 
  17 chr17_78220041   Sample    C    T        0      0        2 
  17 chr17_78226952     AAsi    A    C        0      0        2 
  17 chr17_78226952     AKia    A    C        0      0        2 
  17 chr17_78226952     AOna    A    C        0      0        2 
  17 chr17_78226952     ASom    A    C        0      0        2 
  17 chr17_78226952     HCab    A    C        0      0        2 
  17 chr17_78226952     HPrz    A    C      0.5      1        2 
  17 chr17_78226952     ZBoe    A    C        0      0        2 
  17 chr17_78226952     ZGre    A    C        0      0        2 
  17 chr17_78226952     ZHar    A    C        0      0        2 
  17 chr17_78226952   Sample    A    C        0      0        2 
  17 chr17_78239070     AAsi    C    A        0      0        2 
  17 chr17_78239070     AKia    C    A        0      0        2 
  17 chr17_78239070     AOna    C    A        0      0        2 
  17 chr17_78239070     ASom    C    A        0      0        2 
  17 chr17_78239070     HCab    C    A        1      2        2 
  17 chr17_78239070     HPrz    C    A        1      2        2 
  17 chr17_78239070     ZBoe    C    A        0      0        2 
  17 chr17_78239070     ZGre    C    A        0      0        2 
  17 chr17_78239070     ZHar    C    A        0      0        2 
  17 chr17_78239070   Sample    C    A        0      0        2 
  17 chr17_78239611     AAsi    T    C        0      0        2 
  17 chr17_78239611     AKia    T    C        0      0        2 
  17 chr17_78239611     AOna    T    C        0      0        2 
  17 chr17_78239611     ASom    T    C        0      0        2 
  17 chr17_78239611     HCab    T    C        0      0        2 
  17 chr17_78239611     HPrz    T    C      0.5      1        2 
  17 chr17_78239611     ZBoe    T    C        0      0        2 
  17 chr17_78239611     ZGre    T    C        0      0        2 
  17 chr17_78239611     ZHar    T    C        0      0        2 
  17 chr17_78239611   Sample    T    C        0      0        2 
  17 chr17_78247814     AAsi    A    C        0      0        2 
  17 chr17_78247814     AKia    A    C        1      2        2 
  17 chr17_78247814     AOna    A    C        1      2        2 
  17 chr17_78247814     ASom    A    C        0      0        2 
  17 chr17_78247814     HCab    A    C        0      0        2 
  17 chr17_78247814     HPrz    A    C        0      0        2 
  17 chr17_78247814     ZBoe    A    C        0      0        2 
  17 chr17_78247814     ZGre    A    C        0      0        2 
  17 chr17_78247814     ZHar    A    C        0      0        2 
  17 chr17_78247814   Sample    A    C        0      0        2 
  17 chr17_78248845     AAsi    G    T        0      0        2 
  17 chr17_78248845     AKia    G    T        0      0        2 
  17 chr17_78248845     AOna    G    T        0      0        2 
  17 chr17_78248845     ASom    G    T        0      0        2 
  17 chr17_78248845     HCab    G    T        0      0        2 
  17 chr17_78248845     HPrz    G    T        0      0        2 
  17 chr17_78248845     ZBoe    G    T        1      2        2 
  17 chr17_78248845     ZGre    G    T        0      0        2 
  17 chr17_78248845     ZHar    G    T        0      0        2 
  17 chr17_78248845   Sample    G    T        0      0        2 
  17 chr17_78251291     AAsi    T    C        0      0        2 
  17 chr17_78251291     AKia    T    C        1      2        2 
  17 chr17_78251291     AOna    T    C        1      2        2 
  17 chr17_78251291     ASom    T    C        0      0        2 
  17 chr17_78251291     HCab    T    C        0      0        2 
  17 chr17_78251291     HPrz    T    C        0      0        2 
  17 chr17_78251291     ZBoe    T    C        0      0        2 
  17 chr17_78251291     ZGre    T    C        0      0        2 
  17 chr17_78251291     ZHar    T    C        0      0        2 
  17 chr17_78251291   Sample    T    C        0      0        2 
  17 chr17_78251773     AAsi    T    C        0      0        2 
  17 chr17_78251773     AKia    T    C        0      0        2 
  17 chr17_78251773     AOna    T    C        0      0        2 
  17 chr17_78251773     ASom    T    C        0      0        2 
  17 chr17_78251773     HCab    T    C        1      2        2 
  17 chr17_78251773     HPrz    T    C        1      2        2 
  17 chr17_78251773     ZBoe    T    C        0      0        2 
  17 chr17_78251773     ZGre    T    C        0      0        2 
  17 chr17_78251773     ZHar    T    C        0      0        2 
  17 chr17_78251773   Sample    T    C        0      0        2 
  17 chr17_78253098     AAsi    A    G        0      0        2 
  17 chr17_78253098     AKia    A    G        0      0        2 
  17 chr17_78253098     AOna    A    G        0      0        2 
  17 chr17_78253098     ASom    A    G        0      0        2 
  17 chr17_78253098     HCab    A    G        0      0        2 
  17 chr17_78253098     HPrz    A    G      0.5      1        2 
  17 chr17_78253098     ZBoe    A    G        0      0        2 
  17 chr17_78253098     ZGre    A    G        0      0        2 
  17 chr17_78253098     ZHar    A    G        0      0        2 
  17 chr17_78253098   Sample    A    G        0      0        2 
  17 chr17_78253758     AAsi    G    T        0      0        2 
  17 chr17_78253758     AKia    G    T        0      0        2 
  17 chr17_78253758     AOna    G    T        0      0        2 
  17 chr17_78253758     ASom    G    T        1      2        2 
  17 chr17_78253758     HCab    G    T        0      0        2 
  17 chr17_78253758     HPrz    G    T        0      0        2 
  17 chr17_78253758     ZBoe    G    T        0      0        2 
  17 chr17_78253758     ZGre    G    T        0      0        2 
  17 chr17_78253758     ZHar    G    T        0      0        2 
  17 chr17_78253758   Sample    G    T        0      0        2 
  17 chr17_78261046     AAsi    T    C        0      0        2 
  17 chr17_78261046     AKia    T    C      0.5      1        2 
  17 chr17_78261046     AOna    T    C        0      0        2 
  17 chr17_78261046     ASom    T    C        0      0        2 
  17 chr17_78261046     HCab    T    C        0      0        2 
  17 chr17_78261046     HPrz    T    C        0      0        2 
  17 chr17_78261046     ZBoe    T    C        0      0        2 
  17 chr17_78261046     ZGre    T    C        0      0        2 
  17 chr17_78261046     ZHar    T    C        0      0        2 
  17 chr17_78261046   Sample    T    C        0      0        2 
  17 chr17_78262010     AAsi    T    C        0      0        2 
  17 chr17_78262010     AKia    T    C      0.5      1        2 
  17 chr17_78262010     AOna    T    C        0      0        2 
  17 chr17_78262010     ASom    T    C        0      0        2 
  17 chr17_78262010     HCab    T    C        1      2        2 
  17 chr17_78262010     HPrz    T    C        1      2        2 
  17 chr17_78262010     ZBoe    T    C        0      0        2 
  17 chr17_78262010     ZGre    T    C        0      0        2 
  17 chr17_78262010     ZHar    T    C        0      0        2 
  17 chr17_78262010   Sample    T    C        0      0        2 
  17 chr17_78268747     AAsi    G    A        0      0        2 
  17 chr17_78268747     AKia    G    A        0      0        2 
  17 chr17_78268747     AOna    G    A        0      0        2 
  17 chr17_78268747     ASom    G    A        0      0        2 
  17 chr17_78268747     HCab    G    A        0      0        2 
  17 chr17_78268747     HPrz    G    A        0      0        2 
  17 chr17_78268747     ZBoe    G    A        0      0        2 
  17 chr17_78268747     ZGre    G    A        0      0        2 
  17 chr17_78268747     ZHar    G    A      0.5      1        2 
  17 chr17_78268747   Sample    G    A        0      0        2 
  17 chr17_78271327     AAsi    G    A        0      0        2 
  17 chr17_78271327     AKia    G    A        0      0        2 
  17 chr17_78271327     AOna    G    A        0      0        2 
  17 chr17_78271327     ASom    G    A        0      0        2 
  17 chr17_78271327     HCab    G    A        0      0        2 
  17 chr17_78271327     HPrz    G    A        0      0        2 
  17 chr17_78271327     ZBoe    G    A      0.5      1        2 
  17 chr17_78271327     ZGre    G    A        0      0        2 
  17 chr17_78271327     ZHar    G    A        0      0        2 
  17 chr17_78271327   Sample    G    A        0      0        2 
  17 chr17_78272906     AAsi    A    G        0      0        2 
  17 chr17_78272906     AKia    A    G        0      0        2 
  17 chr17_78272906     AOna    A    G        0      0        2 
  17 chr17_78272906     ASom    A    G        0      0        2 
  17 chr17_78272906     HCab    A    G        0      0        2 
  17 chr17_78272906     HPrz    A    G        0      0        2 
  17 chr17_78272906     ZBoe    A    G      0.5      1        2 
  17 chr17_78272906     ZGre    A    G        0      0        2 
  17 chr17_78272906     ZHar    A    G        0      0        2 
  17 chr17_78272906   Sample    A    G        0      0        2 
  17 chr17_78273856     AAsi    C    T        0      0        2 
  17 chr17_78273856     AKia    C    T        0      0        2 
  17 chr17_78273856     AOna    C    T        0      0        2 
  17 chr17_78273856     ASom    C    T        0      0        2 
  17 chr17_78273856     HCab    C    T        0      0        2 
  17 chr17_78273856     HPrz    C    T        0      0        2 
  17 chr17_78273856     ZBoe    C    T        0      0        2 
  17 chr17_78273856     ZGre    C    T        0      0        2 
  17 chr17_78273856     ZHar    C    T        1      2        2 
  17 chr17_78273856   Sample    C    T        0      0        2 
  17 chr17_78275400     AAsi    T    A        0      0        2 
  17 chr17_78275400     AKia    T    A        0      0        2 
  17 chr17_78275400     AOna    T    A        0      0        2 
  17 chr17_78275400     ASom    T    A        0      0        2 
  17 chr17_78275400     HCab    T    A        0      0        2 
  17 chr17_78275400     HPrz    T    A        0      0        2 
  17 chr17_78275400     ZBoe    T    A        1      2        2 
  17 chr17_78275400     ZGre    T    A        0      0        2 
  17 chr17_78275400     ZHar    T    A        0      0        2 
  17 chr17_78275400   Sample    T    A        0      0        2 
  17 chr17_78280740     AAsi    G    A        0      0        2 
  17 chr17_78280740     AKia    G    A        0      0        2 
  17 chr17_78280740     AOna    G    A        0      0        2 
  17 chr17_78280740     ASom    G    A        0      0        2 
  17 chr17_78280740     HCab    G    A        1      2        2 
  17 chr17_78280740     HPrz    G    A        1      2        2 
  17 chr17_78280740     ZBoe    G    A        0      0        2 
  17 chr17_78280740     ZGre    G    A        0      0        2 
  17 chr17_78280740     ZHar    G    A        0      0        2 
  17 chr17_78280740   Sample    G    A        0      0        2 
  17 chr17_78282278     AAsi    G    A        0      0        2 
  17 chr17_78282278     AKia    G    A        0      0        2 
  17 chr17_78282278     AOna    G    A        0      0        2 
  17 chr17_78282278     ASom    G    A        0      0        2 
  17 chr17_78282278     HCab    G    A        1      2        2 
  17 chr17_78282278     HPrz    G    A        1      2        2 
  17 chr17_78282278     ZBoe    G    A        0      0        2 
  17 chr17_78282278     ZGre    G    A        0      0        2 
  17 chr17_78282278     ZHar    G    A        0      0        2 
  17 chr17_78282278   Sample    G    A        0      0        2 
  17 chr17_78286145     AAsi    C    G        0      0        2 
  17 chr17_78286145     AKia    C    G        0      0        2 
  17 chr17_78286145     AOna    C    G        0      0        2 
  17 chr17_78286145     ASom    C    G        0      0        2 
  17 chr17_78286145     HCab    C    G        0      0        2 
  17 chr17_78286145     HPrz    C    G        0      0        2 
  17 chr17_78286145     ZBoe    C    G        0      0        2 
  17 chr17_78286145     ZGre    C    G        0      0        2 
  17 chr17_78286145     ZHar    C    G      0.5      1        2 
  17 chr17_78286145   Sample    C    G        0      0        2 
  17 chr17_78300037     AAsi    T    C        0      0        2 
  17 chr17_78300037     AKia    T    C        0      0        2 
  17 chr17_78300037     AOna    T    C        0      0        2 
  17 chr17_78300037     ASom    T    C        0      0        2 
  17 chr17_78300037     HCab    T    C        0      0        2 
  17 chr17_78300037     HPrz    T    C        0      0        2 
  17 chr17_78300037     ZBoe    T    C        0      0        2 
  17 chr17_78300037     ZGre    T    C        0      0        2 
  17 chr17_78300037     ZHar    T    C        1      2        2 
  17 chr17_78300037   Sample    T    C        0      0        2 
  17 chr17_78301145     AAsi    T    C        0      0        2 
  17 chr17_78301145     AKia    T    C        0      0        2 
  17 chr17_78301145     AOna    T    C        0      0        2 
  17 chr17_78301145     ASom    T    C        1      2        2 
  17 chr17_78301145     HCab    T    C        0      0        2 
  17 chr17_78301145     HPrz    T    C        0      0        2 
  17 chr17_78301145     ZBoe    T    C        0      0        2 
  17 chr17_78301145     ZGre    T    C        0      0        2 
  17 chr17_78301145     ZHar    T    C        0      0        2 
  17 chr17_78301145   Sample    T    C        0      0        2 
  17 chr17_78302325     AAsi    C    T        0      0        2 
  17 chr17_78302325     AKia    C    T        0      0        2 
  17 chr17_78302325     AOna    C    T        0      0        2 
  17 chr17_78302325     ASom    C    T        0      0        2 
  17 chr17_78302325     HCab    C    T        0      0        2 
  17 chr17_78302325     HPrz    C    T      0.5      1        2 
  17 chr17_78302325     ZBoe    C    T        0      0        2 
  17 chr17_78302325     ZGre    C    T        0      0        2 
  17 chr17_78302325     ZHar    C    T        0      0        2 
  17 chr17_78302325   Sample    C    T        0      0        2 
  17 chr17_78303048     AAsi    C    T        0      0        2 
  17 chr17_78303048     AKia    C    T        0      0        2 
  17 chr17_78303048     AOna    C    T        0      0        2 
  17 chr17_78303048     ASom    C    T        0      0        2 
  17 chr17_78303048     HCab    C    T        0      0        2 
  17 chr17_78303048     HPrz    C    T        0      0        2 
  17 chr17_78303048     ZBoe    C    T        0      0        2 
  17 chr17_78303048     ZGre    C    T        1      2        2 
  17 chr17_78303048     ZHar    C    T        0      0        2 
  17 chr17_78303048   Sample    C    T        0      0        2 
  17 chr17_78304482     AAsi    C    T        0      0        2 
  17 chr17_78304482     AKia    C    T        0      0        2 
  17 chr17_78304482     AOna    C    T        0      0        2 
  17 chr17_78304482     ASom    C    T        0      0        2 
  17 chr17_78304482     HCab    C    T        1      2        2 
  17 chr17_78304482     HPrz    C    T        1      2        2 
  17 chr17_78304482     ZBoe    C    T        0      0        2 
  17 chr17_78304482     ZGre    C    T        0      0        2 
  17 chr17_78304482     ZHar    C    T        0      0        2 
  17 chr17_78304482   Sample    C    T        0      0        2 
  17 chr17_78304877     AAsi    A    G        0      0        2 
  17 chr17_78304877     AKia    A    G        0      0        2 
  17 chr17_78304877     AOna    A    G        0      0        2 
  17 chr17_78304877     ASom    A    G        0      0        2 
  17 chr17_78304877     HCab    A    G        0      0        2 
  17 chr17_78304877     HPrz    A    G        0      0        2 
  17 chr17_78304877     ZBoe    A    G        0      0        2 
  17 chr17_78304877     ZGre    A    G        0      0        2 
  17 chr17_78304877     ZHar    A    G        1      2        2 
  17 chr17_78304877   Sample    A    G        0      0        2 
  17 chr17_78320806     AAsi    A    G        1      2        2 
  17 chr17_78320806     AKia    A    G        0      0        2 
  17 chr17_78320806     AOna    A    G        0      0        2 
  17 chr17_78320806     ASom    A    G        1      2        2 
  17 chr17_78320806     HCab    A    G        0      0        2 
  17 chr17_78320806     HPrz    A    G        0      0        2 
  17 chr17_78320806     ZBoe    A    G        0      0        2 
  17 chr17_78320806     ZGre    A    G        0      0        2 
  17 chr17_78320806     ZHar    A    G        0      0        2 
  17 chr17_78320806   Sample    A    G        1      2        2 
  17 chr17_78320865     AAsi    A    G        0      0        2 
  17 chr17_78320865     AKia    A    G        0      0        2 
  17 chr17_78320865     AOna    A    G        0      0        2 
  17 chr17_78320865     ASom    A    G        0      0        2 
  17 chr17_78320865     HCab    A    G        1      2        2 
  17 chr17_78320865     HPrz    A    G        1      2        2 
  17 chr17_78320865     ZBoe    A    G        0      0        2 
  17 chr17_78320865     ZGre    A    G        0      0        2 
  17 chr17_78320865     ZHar    A    G        0      0        2 
  17 chr17_78320865   Sample    A    G        0      0        2 
  17 chr17_78322036     AAsi    T    A        0      0        2 
  17 chr17_78322036     AKia    T    A        0      0        2 
  17 chr17_78322036     AOna    T    A        0      0        2 
  17 chr17_78322036     ASom    T    A        0      0        2 
  17 chr17_78322036     HCab    T    A        1      2        2 
  17 chr17_78322036     HPrz    T    A        1      2        2 
  17 chr17_78322036     ZBoe    T    A        0      0        2 
  17 chr17_78322036     ZGre    T    A        0      0        2 
  17 chr17_78322036     ZHar    T    A        0      0        2 
  17 chr17_78322036   Sample    T    A        0      0        2 
  17 chr17_78326494     AAsi    T    C        0      0        2 
  17 chr17_78326494     AKia    T    C        0      0        2 
  17 chr17_78326494     AOna    T    C        0      0        2 
  17 chr17_78326494     ASom    T    C        0      0        2 
  17 chr17_78326494     HCab    T    C        0      0        2 
  17 chr17_78326494     HPrz    T    C      0.5      1        2 
  17 chr17_78326494     ZBoe    T    C        0      0        2 
  17 chr17_78326494     ZGre    T    C        0      0        2 
  17 chr17_78326494     ZHar    T    C        0      0        2 
  17 chr17_78326494   Sample    T    C        0      0        2 
  17 chr17_78335516     AAsi    G    T        0      0        2 
  17 chr17_78335516     AKia    G    T        1      2        2 
  17 chr17_78335516     AOna    G    T        0      0        2 
  17 chr17_78335516     ASom    G    T        0      0        2 
  17 chr17_78335516     HCab    G    T        0      0        2 
  17 chr17_78335516     HPrz    G    T        0      0        2 
  17 chr17_78335516     ZBoe    G    T        0      0        2 
  17 chr17_78335516     ZGre    G    T        0      0        2 
  17 chr17_78335516     ZHar    G    T        0      0        2 
  17 chr17_78335516   Sample    G    T        0      0        2 
  17 chr17_78336285     AAsi    C    T        0      0        2 
  17 chr17_78336285     AKia    C    T        0      0        2 
  17 chr17_78336285     AOna    C    T        0      0        2 
  17 chr17_78336285     ASom    C    T        0      0        2 
  17 chr17_78336285     HCab    C    T        1      2        2 
  17 chr17_78336285     HPrz    C    T        1      2        2 
  17 chr17_78336285     ZBoe    C    T        0      0        2 
  17 chr17_78336285     ZGre    C    T        0      0        2 
  17 chr17_78336285     ZHar    C    T        0      0        2 
  17 chr17_78336285   Sample    C    T        0      0        2 
  17 chr17_78338810     AAsi    A    C      0.5      1        2 
  17 chr17_78338810     AKia    A    C        0      0        2 
  17 chr17_78338810     AOna    A    C        0      0        2 
  17 chr17_78338810     ASom    A    C        0      0        2 
  17 chr17_78338810     HCab    A    C        0      0        2 
  17 chr17_78338810     HPrz    A    C        0      0        2 
  17 chr17_78338810     ZBoe    A    C        0      0        2 
  17 chr17_78338810     ZGre    A    C        0      0        2 
  17 chr17_78338810     ZHar    A    C        0      0        2 
  17 chr17_78338810   Sample    A    C        0      0        2 
  17 chr17_78345081     AAsi    C    A        0      0        2 
  17 chr17_78345081     AKia    C    A        0      0        2 
  17 chr17_78345081     AOna    C    A        0      0        2 
  17 chr17_78345081     ASom    C    A        0      0        2 
  17 chr17_78345081     HCab    C    A        1      2        2 
  17 chr17_78345081     HPrz    C    A        1      2        2 
  17 chr17_78345081     ZBoe    C    A        0      0        2 
  17 chr17_78345081     ZGre    C    A        0      0        2 
  17 chr17_78345081     ZHar    C    A        0      0        2 
  17 chr17_78345081   Sample    C    A        0      0        2 
  17 chr17_78346810     AAsi    T    C        0      0        2 
  17 chr17_78346810     AKia    T    C      0.5      1        2 
  17 chr17_78346810     AOna    T    C        0      0        2 
  17 chr17_78346810     ASom    T    C        0      0        2 
  17 chr17_78346810     HCab    T    C        0      0        2 
  17 chr17_78346810     HPrz    T    C        0      0        2 
  17 chr17_78346810     ZBoe    T    C        0      0        2 
  17 chr17_78346810     ZGre    T    C        0      0        2 
  17 chr17_78346810     ZHar    T    C        0      0        2 
  17 chr17_78346810   Sample    T    C        0      0        2 
  17 chr17_78348838     AAsi    G    C        0      0        2 
  17 chr17_78348838     AKia    G    C        0      0        2 
  17 chr17_78348838     AOna    G    C        1      2        2 
  17 chr17_78348838     ASom    G    C        0      0        2 
  17 chr17_78348838     HCab    G    C        0      0        2 
  17 chr17_78348838     HPrz    G    C        0      0        2 
  17 chr17_78348838     ZBoe    G    C        0      0        2 
  17 chr17_78348838     ZGre    G    C        0      0        2 
  17 chr17_78348838     ZHar    G    C        0      0        2 
  17 chr17_78348838   Sample    G    C        0      0        2 
  17 chr17_78354043     AAsi    A    C        0      0        2 
  17 chr17_78354043     AKia    A    C        1      2        2 
  17 chr17_78354043     AOna    A    C        0      0        2 
  17 chr17_78354043     ASom    A    C        0      0        2 
  17 chr17_78354043     HCab    A    C        0      0        2 
  17 chr17_78354043     HPrz    A    C        0      0        2 
  17 chr17_78354043     ZBoe    A    C        0      0        2 
  17 chr17_78354043     ZGre    A    C        0      0        2 
  17 chr17_78354043     ZHar    A    C        0      0        2 
  17 chr17_78354043   Sample    A    C        0      0        2 
  17 chr17_78354673     AAsi    C    G        0      0        2 
  17 chr17_78354673     AKia    C    G        0      0        2 
  17 chr17_78354673     AOna    C    G        0      0        2 
  17 chr17_78354673     ASom    C    G        0      0        2 
  17 chr17_78354673     HCab    C    G        1      2        2 
  17 chr17_78354673     HPrz    C    G        0      0        2 
  17 chr17_78354673     ZBoe    C    G        0      0        2 
  17 chr17_78354673     ZGre    C    G        0      0        2 
  17 chr17_78354673     ZHar    C    G        0      0        2 
  17 chr17_78354673   Sample    C    G        0      0        2 
  17 chr17_78354924     AAsi    T    C        0      0        2 
  17 chr17_78354924     AKia    T    C        0      0        2 
  17 chr17_78354924     AOna    T    C        0      0        2 
  17 chr17_78354924     ASom    T    C        0      0        2 
  17 chr17_78354924     HCab    T    C        1      2        2 
  17 chr17_78354924     HPrz    T    C        0      0        2 
  17 chr17_78354924     ZBoe    T    C        0      0        2 
  17 chr17_78354924     ZGre    T    C        0      0        2 
  17 chr17_78354924     ZHar    T    C        0      0        2 
  17 chr17_78354924   Sample    T    C        0      0        2 
  17 chr17_78365068     AAsi    T    C        0      0        2 
  17 chr17_78365068     AKia    T    C        0      0        2 
  17 chr17_78365068     AOna    T    C        0      0        2 
  17 chr17_78365068     ASom    T    C        0      0        2 
  17 chr17_78365068     HCab    T    C        0      0        2 
  17 chr17_78365068     HPrz    T    C        1      2        2 
  17 chr17_78365068     ZBoe    T    C        0      0        2 
  17 chr17_78365068     ZGre    T    C        0      0        2 
  17 chr17_78365068     ZHar    T    C        0      0        2 
  17 chr17_78365068   Sample    T    C        0      0        2 
  17 chr17_78365758     AAsi    G    T        0      0        2 
  17 chr17_78365758     AKia    G    T        0      0        2 
  17 chr17_78365758     AOna    G    T        1      2        2 
  17 chr17_78365758     ASom    G    T        0      0        2 
  17 chr17_78365758     HCab    G    T        0      0        2 
  17 chr17_78365758     HPrz    G    T        0      0        2 
  17 chr17_78365758     ZBoe    G    T        0      0        2 
  17 chr17_78365758     ZGre    G    T        0      0        2 
  17 chr17_78365758     ZHar    G    T        0      0        2 
  17 chr17_78365758   Sample    G    T        0      0        2 
  17 chr17_78377660     AAsi    T    C        0      0        2 
  17 chr17_78377660     AKia    T    C        1      2        2 
  17 chr17_78377660     AOna    T    C        1      2        2 
  17 chr17_78377660     ASom    T    C        0      0        2 
  17 chr17_78377660     HCab    T    C        0      0        2 
  17 chr17_78377660     HPrz    T    C        0      0        2 
  17 chr17_78377660     ZBoe    T    C        0      0        2 
  17 chr17_78377660     ZGre    T    C        0      0        2 
  17 chr17_78377660     ZHar    T    C        0      0        2 
  17 chr17_78377660   Sample    T    C        0      0        2 
  17 chr17_78381382     AAsi    A    G        0      0        2 
  17 chr17_78381382     AKia    A    G      0.5      1        2 
  17 chr17_78381382     AOna    A    G        0      0        2 
  17 chr17_78381382     ASom    A    G        0      0        2 
  17 chr17_78381382     HCab    A    G        0      0        2 
  17 chr17_78381382     HPrz    A    G        0      0        2 
  17 chr17_78381382     ZBoe    A    G        0      0        2 
  17 chr17_78381382     ZGre    A    G        0      0        2 
  17 chr17_78381382     ZHar    A    G        0      0        2 
  17 chr17_78381382   Sample    A    G        0      0        2 
  17 chr17_78387637     AAsi    C    T        0      0        2 
  17 chr17_78387637     AKia    C    T        0      0        2 
  17 chr17_78387637     AOna    C    T        0      0        2 
  17 chr17_78387637     ASom    C    T        0      0        2 
  17 chr17_78387637     HCab    C    T        0      0        2 
  17 chr17_78387637     HPrz    C    T      0.5      1        2 
  17 chr17_78387637     ZBoe    C    T        0      0        2 
  17 chr17_78387637     ZGre    C    T        0      0        2 
  17 chr17_78387637     ZHar    C    T        0      0        2 
  17 chr17_78387637   Sample    C    T        0      0        2 
  17 chr17_78390323     AAsi    A    G        0      0        2 
  17 chr17_78390323     AKia    A    G      0.5      1        2 
  17 chr17_78390323     AOna    A    G        0      0        2 
  17 chr17_78390323     ASom    A    G        0      0        2 
  17 chr17_78390323     HCab    A    G        0      0        2 
  17 chr17_78390323     HPrz    A    G        0      0        2 
  17 chr17_78390323     ZBoe    A    G        0      0        2 
  17 chr17_78390323     ZGre    A    G        0      0        2 
  17 chr17_78390323     ZHar    A    G        0      0        2 
  17 chr17_78390323   Sample    A    G        0      0        2 
  17 chr17_78390527     AAsi    A    G        0      0        2 
  17 chr17_78390527     AKia    A    G        0      0        2 
  17 chr17_78390527     AOna    A    G        0      0        2 
  17 chr17_78390527     ASom    A    G        0      0        2 
  17 chr17_78390527     HCab    A    G        0      0        2 
  17 chr17_78390527     HPrz    A    G        0      0        2 
  17 chr17_78390527     ZBoe    A    G      0.5      1        2 
  17 chr17_78390527     ZGre    A    G        0      0        2 
  17 chr17_78390527     ZHar    A    G        0      0        2 
  17 chr17_78390527   Sample    A    G        0      0        2 
  17 chr17_78392621     AAsi    G    A        0      0        2 
  17 chr17_78392621     AKia    G    A        0      0        2 
  17 chr17_78392621     AOna    G    A        0      0        2 
  17 chr17_78392621     ASom    G    A        0      0        2 
  17 chr17_78392621     HCab    G    A        1      2        2 
  17 chr17_78392621     HPrz    G    A        1      2        2 
  17 chr17_78392621     ZBoe    G    A        0      0        2 
  17 chr17_78392621     ZGre    G    A        0      0        2 
  17 chr17_78392621     ZHar    G    A        0      0        2 
  17 chr17_78392621   Sample    G    A        0      0        2 
  17 chr17_78399791     AAsi    G    A        0      0        2 
  17 chr17_78399791     AKia    G    A        1      2        2 
  17 chr17_78399791     AOna    G    A        1      2        2 
  17 chr17_78399791     ASom    G    A        0      0        2 
  17 chr17_78399791     HCab    G    A        1      2        2 
  17 chr17_78399791     HPrz    G    A        1      2        2 
  17 chr17_78399791     ZBoe    G    A        0      0        2 
  17 chr17_78399791     ZGre    G    A        0      0        2 
  17 chr17_78399791     ZHar    G    A        0      0        2 
  17 chr17_78399791   Sample    G    A        0      0        2 
  17 chr17_78403677     AAsi    C    G        0      0        2 
  17 chr17_78403677     AKia    C    G        0      0        2 
  17 chr17_78403677     AOna    C    G        0      0        2 
  17 chr17_78403677     ASom    C    G        0      0        2 
  17 chr17_78403677     HCab    C    G        0      0        2 
  17 chr17_78403677     HPrz    C    G        0      0        2 
  17 chr17_78403677     ZBoe    C    G        0      0        2 
  17 chr17_78403677     ZGre    C    G        1      2        2 
  17 chr17_78403677     ZHar    C    G        0      0        2 
  17 chr17_78403677   Sample    C    G        0      0        2 
  17 chr17_78403967     AAsi    T    C        0      0        2 
  17 chr17_78403967     AKia    T    C        0      0        2 
  17 chr17_78403967     AOna    T    C        0      0        2 
  17 chr17_78403967     ASom    T    C        0      0        2 
  17 chr17_78403967     HCab    T    C        0      0        2 
  17 chr17_78403967     HPrz    T    C        0      0        2 
  17 chr17_78403967     ZBoe    T    C        0      0        2 
  17 chr17_78403967     ZGre    T    C        0      0        2 
  17 chr17_78403967     ZHar    T    C        1      2        2 
  17 chr17_78403967   Sample    T    C        0      0        2 
  17 chr17_78408428     AAsi    T    C        0      0        2 
  17 chr17_78408428     AKia    T    C        1      2        2 
  17 chr17_78408428     AOna    T    C        0      0        2 
  17 chr17_78408428     ASom    T    C        0      0        2 
  17 chr17_78408428     HCab    T    C        0      0        2 
  17 chr17_78408428     HPrz    T    C        0      0        2 
  17 chr17_78408428     ZBoe    T    C        0      0        2 
  17 chr17_78408428     ZGre    T    C        0      0        2 
  17 chr17_78408428     ZHar    T    C        0      0        2 
  17 chr17_78408428   Sample    T    C        0      0        2 
  17 chr17_78412152     AAsi    C    T        1      2        2 
  17 chr17_78412152     AKia    C    T        0      0        2 
  17 chr17_78412152     AOna    C    T        0      0        2 
  17 chr17_78412152     ASom    C    T        0      0        2 
  17 chr17_78412152     HCab    C    T        0      0        2 
  17 chr17_78412152     HPrz    C    T        0      0        2 
  17 chr17_78412152     ZBoe    C    T        0      0        2 
  17 chr17_78412152     ZGre    C    T        0      0        2 
  17 chr17_78412152     ZHar    C    T        0      0        2 
  17 chr17_78412152   Sample    C    T        0      0        2 
  17 chr17_78413671     AAsi    G    A        0      0        2 
  17 chr17_78413671     AKia    G    A        0      0        2 
  17 chr17_78413671     AOna    G    A        0      0        2 
  17 chr17_78413671     ASom    G    A        0      0        2 
  17 chr17_78413671     HCab    G    A        0      0        2 
  17 chr17_78413671     HPrz    G    A        0      0        2 
  17 chr17_78413671     ZBoe    G    A      0.5      1        2 
  17 chr17_78413671     ZGre    G    A        0      0        2 
  17 chr17_78413671     ZHar    G    A        0      0        2 
  17 chr17_78413671   Sample    G    A        0      0        2 
  17 chr17_78421715     AAsi    G    A        0      0        2 
  17 chr17_78421715     AKia    G    A        0      0        2 
  17 chr17_78421715     AOna    G    A        0      0        2 
  17 chr17_78421715     ASom    G    A        0      0        2 
  17 chr17_78421715     HCab    G    A        1      2        2 
  17 chr17_78421715     HPrz    G    A        1      2        2 
  17 chr17_78421715     ZBoe    G    A        0      0        2 
  17 chr17_78421715     ZGre    G    A        0      0        2 
  17 chr17_78421715     ZHar    G    A        0      0        2 
  17 chr17_78421715   Sample    G    A        0      0        2 
  17 chr17_78424278     AAsi    T    C        0      0        2 
  17 chr17_78424278     AKia    T    C        0      0        2 
  17 chr17_78424278     AOna    T    C        0      0        2 
  17 chr17_78424278     ASom    T    C        0      0        2 
  17 chr17_78424278     HCab    T    C        0      0        2 
  17 chr17_78424278     HPrz    T    C        0      0        2 
  17 chr17_78424278     ZBoe    T    C        0      0        2 
  17 chr17_78424278     ZGre    T    C        0      0        2 
  17 chr17_78424278     ZHar    T    C        1      2        2 
  17 chr17_78424278   Sample    T    C        0      0        2 
  17 chr17_78426646     AAsi    A    G        0      0        2 
  17 chr17_78426646     AKia    A    G        0      0        2 
  17 chr17_78426646     AOna    A    G        0      0        2 
  17 chr17_78426646     ASom    A    G        0      0        2 
  17 chr17_78426646     HCab    A    G        1      2        2 
  17 chr17_78426646     HPrz    A    G      0.5      1        2 
  17 chr17_78426646     ZBoe    A    G        0      0        2 
  17 chr17_78426646     ZGre    A    G        0      0        2 
  17 chr17_78426646     ZHar    A    G        0      0        2 
  17 chr17_78426646   Sample    A    G        0      0        2 
  17 chr17_78436436     AAsi    A    C        0      0        2 
  17 chr17_78436436     AKia    A    C        1      2        2 
  17 chr17_78436436     AOna    A    C        0      0        2 
  17 chr17_78436436     ASom    A    C        0      0        2 
  17 chr17_78436436     HCab    A    C        0      0        2 
  17 chr17_78436436     HPrz    A    C        0      0        2 
  17 chr17_78436436     ZBoe    A    C        0      0        2 
  17 chr17_78436436     ZGre    A    C        0      0        2 
  17 chr17_78436436     ZHar    A    C        0      0        2 
  17 chr17_78436436   Sample    A    C        0      0        2 
  17 chr17_78437528     AAsi    T    C        0      0        2 
  17 chr17_78437528     AKia    T    C        0      0        2 
  17 chr17_78437528     AOna    T    C        0      0        2 
  17 chr17_78437528     ASom    T    C        0      0        2 
  17 chr17_78437528     HCab    T    C        0      0        2 
  17 chr17_78437528     HPrz    T    C        0      0        2 
  17 chr17_78437528     ZBoe    T    C        0      0        2 
  17 chr17_78437528     ZGre    T    C        0      0        2 
  17 chr17_78437528     ZHar    T    C        1      2        2 
  17 chr17_78437528   Sample    T    C        0      0        2 
  17 chr17_78444510     AAsi    C    T        0      0        2 
  17 chr17_78444510     AKia    C    T        0      0        2 
  17 chr17_78444510     AOna    C    T        0      0        2 
  17 chr17_78444510     ASom    C    T        0      0        2 
  17 chr17_78444510     HCab    C    T        1      2        2 
  17 chr17_78444510     HPrz    C    T        1      2        2 
  17 chr17_78444510     ZBoe    C    T        0      0        2 
  17 chr17_78444510     ZGre    C    T        0      0        2 
  17 chr17_78444510     ZHar    C    T        0      0        2 
  17 chr17_78444510   Sample    C    T        0      0        2 
  17 chr17_78449777     AAsi    C    T        0      0        2 
  17 chr17_78449777     AKia    C    T        0      0        2 
  17 chr17_78449777     AOna    C    T        0      0        2 
  17 chr17_78449777     ASom    C    T        0      0        2 
  17 chr17_78449777     HCab    C    T        1      2        2 
  17 chr17_78449777     HPrz    C    T        1      2        2 
  17 chr17_78449777     ZBoe    C    T        0      0        2 
  17 chr17_78449777     ZGre    C    T        0      0        2 
  17 chr17_78449777     ZHar    C    T        0      0        2 
  17 chr17_78449777   Sample    C    T        0      0        2 
  17 chr17_78451458     AAsi    A    G        1      2        2 
  17 chr17_78451458     AKia    A    G        0      0        2 
  17 chr17_78451458     AOna    A    G        0      0        2 
  17 chr17_78451458     ASom    A    G        1      2        2 
  17 chr17_78451458     HCab    A    G        0      0        2 
  17 chr17_78451458     HPrz    A    G        0      0        2 
  17 chr17_78451458     ZBoe    A    G        0      0        2 
  17 chr17_78451458     ZGre    A    G        0      0        2 
  17 chr17_78451458     ZHar    A    G        0      0        2 
  17 chr17_78451458   Sample    A    G        1      2        2 
  17 chr17_78459173     AAsi    G    A        0      0        2 
  17 chr17_78459173     AKia    G    A        0      0        2 
  17 chr17_78459173     AOna    G    A        0      0        2 
  17 chr17_78459173     ASom    G    A        0      0        2 
  17 chr17_78459173     HCab    G    A        1      2        2 
  17 chr17_78459173     HPrz    G    A        1      2        2 
  17 chr17_78459173     ZBoe    G    A        0      0        2 
  17 chr17_78459173     ZGre    G    A        0      0        2 
  17 chr17_78459173     ZHar    G    A        0      0        2 
  17 chr17_78459173   Sample    G    A        0      0        2 
  17 chr17_78461874     AAsi    T    C        0      0        2 
  17 chr17_78461874     AKia    T    C        0      0        2 
  17 chr17_78461874     AOna    T    C        0      0        2 
  17 chr17_78461874     ASom    T    C        0      0        2 
  17 chr17_78461874     HCab    T    C        0      0        2 
  17 chr17_78461874     HPrz    T    C        0      0        2 
  17 chr17_78461874     ZBoe    T    C      0.5      1        2 
  17 chr17_78461874     ZGre    T    C        1      2        2 
  17 chr17_78461874     ZHar    T    C        0      0        2 
  17 chr17_78461874   Sample    T    C        0      0        2 
  17 chr17_78480715     AAsi    A    G        0      0        2 
  17 chr17_78480715     AKia    A    G        0      0        2 
  17 chr17_78480715     AOna    A    G        0      0        2 
  17 chr17_78480715     ASom    A    G        0      0        2 
  17 chr17_78480715     HCab    A    G        1      2        2 
  17 chr17_78480715     HPrz    A    G        1      2        2 
  17 chr17_78480715     ZBoe    A    G        0      0        2 
  17 chr17_78480715     ZGre    A    G        0      0        2 
  17 chr17_78480715     ZHar    A    G        0      0        2 
  17 chr17_78480715   Sample    A    G        0      0        2 
  17 chr17_78483928     AAsi    T    G        1      2        2 
  17 chr17_78483928     AKia    T    G        0      0        2 
  17 chr17_78483928     AOna    T    G        0      0        2 
  17 chr17_78483928     ASom    T    G        0      0        2 
  17 chr17_78483928     HCab    T    G        0      0        2 
  17 chr17_78483928     HPrz    T    G        0      0        2 
  17 chr17_78483928     ZBoe    T    G        0      0        2 
  17 chr17_78483928     ZGre    T    G        0      0        2 
  17 chr17_78483928     ZHar    T    G        0      0        2 
  17 chr17_78483928   Sample    T    G        1      2        2 
  17 chr17_78493385     AAsi    A    G        0      0        2 
  17 chr17_78493385     AKia    A    G        0      0        2 
  17 chr17_78493385     AOna    A    G        0      0        2 
  17 chr17_78493385     ASom    A    G        0      0        2 
  17 chr17_78493385     HCab    A    G        0      0        2 
  17 chr17_78493385     HPrz    A    G        0      0        2 
  17 chr17_78493385     ZBoe    A    G        1      2        2 
  17 chr17_78493385     ZGre    A    G        1      2        2 
  17 chr17_78493385     ZHar    A    G        1      2        2 
  17 chr17_78493385   Sample    A    G        0      0        2 
  17 chr17_78496161     AAsi    A    G        0      0        2 
  17 chr17_78496161     AKia    A    G        0      0        2 
  17 chr17_78496161     AOna    A    G        0      0        2 
  17 chr17_78496161     ASom    A    G        0      0        2 
  17 chr17_78496161     HCab    A    G        0      0        2 
  17 chr17_78496161     HPrz    A    G      0.5      1        2 
  17 chr17_78496161     ZBoe    A    G        0      0        2 
  17 chr17_78496161     ZGre    A    G        0      0        2 
  17 chr17_78496161     ZHar    A    G        0      0        2 
  17 chr17_78496161   Sample    A    G        0      0        2 
  17 chr17_78497137     AAsi    T    C        0      0        2 
  17 chr17_78497137     AKia    T    C        0      0        2 
  17 chr17_78497137     AOna    T    C        0      0        2 
  17 chr17_78497137     ASom    T    C        0      0        2 
  17 chr17_78497137     HCab    T    C        0      0        2 
  17 chr17_78497137     HPrz    T    C        0      0        2 
  17 chr17_78497137     ZBoe    T    C        1      2        2 
  17 chr17_78497137     ZGre    T    C        1      2        2 
  17 chr17_78497137     ZHar    T    C        0      0        2 
  17 chr17_78497137   Sample    T    C        0      0        2 
  17 chr17_78498788     AAsi    A    G        0      0        2 
  17 chr17_78498788     AKia    A    G        0      0        2 
  17 chr17_78498788     AOna    A    G        0      0        2 
  17 chr17_78498788     ASom    A    G        0      0        2 
  17 chr17_78498788     HCab    A    G        0      0        2 
  17 chr17_78498788     HPrz    A    G        0      0        2 
  17 chr17_78498788     ZBoe    A    G      0.5      1        2 
  17 chr17_78498788     ZGre    A    G        0      0        2 
  17 chr17_78498788     ZHar    A    G        0      0        2 
  17 chr17_78498788   Sample    A    G        0      0        2 
  17 chr17_78499661     AAsi    T    C        0      0        2 
  17 chr17_78499661     AKia    T    C        0      0        2 
  17 chr17_78499661     AOna    T    C        0      0        2 
  17 chr17_78499661     ASom    T    C        0      0        2 
  17 chr17_78499661     HCab    T    C        0      0        2 
  17 chr17_78499661     HPrz    T    C        0      0        2 
  17 chr17_78499661     ZBoe    T    C        0      0        2 
  17 chr17_78499661     ZGre    T    C        1      2        2 
  17 chr17_78499661     ZHar    T    C        1      2        2 
  17 chr17_78499661   Sample    T    C        0      0        2 
  17 chr17_78499679     AAsi    C    T        0      0        2 
  17 chr17_78499679     AKia    C    T        0      0        2 
  17 chr17_78499679     AOna    C    T        0      0        2 
  17 chr17_78499679     ASom    C    T        0      0        2 
  17 chr17_78499679     HCab    C    T        1      2        2 
  17 chr17_78499679     HPrz    C    T        1      2        2 
  17 chr17_78499679     ZBoe    C    T        0      0        2 
  17 chr17_78499679     ZGre    C    T        0      0        2 
  17 chr17_78499679     ZHar    C    T        0      0        2 
  17 chr17_78499679   Sample    C    T        0      0        2 
  17 chr17_78507726     AAsi    A    G        0      0        2 
  17 chr17_78507726     AKia    A    G        0      0        2 
  17 chr17_78507726     AOna    A    G        0      0        2 
  17 chr17_78507726     ASom    A    G        0      0        2 
  17 chr17_78507726     HCab    A    G        0      0        2 
  17 chr17_78507726     HPrz    A    G      0.5      1        2 
  17 chr17_78507726     ZBoe    A    G        0      0        2 
  17 chr17_78507726     ZGre    A    G        0      0        2 
  17 chr17_78507726     ZHar    A    G        0      0        2 
  17 chr17_78507726   Sample    A    G        0      0        2 
  17 chr17_78507755     AAsi    T    G        1      2        2 
  17 chr17_78507755     AKia    T    G        0      0        2 
  17 chr17_78507755     AOna    T    G        0      0        2 
  17 chr17_78507755     ASom    T    G        1      2        2 
  17 chr17_78507755     HCab    T    G        0      0        2 
  17 chr17_78507755     HPrz    T    G        0      0        2 
  17 chr17_78507755     ZBoe    T    G        0      0        2 
  17 chr17_78507755     ZGre    T    G        0      0        2 
  17 chr17_78507755     ZHar    T    G        0      0        2 
  17 chr17_78507755   Sample    T    G        1      2        2 
  17 chr17_78511406     AAsi    G    A        0      0        2 
  17 chr17_78511406     AKia    G    A        0      0        2 
  17 chr17_78511406     AOna    G    A        0      0        2 
  17 chr17_78511406     ASom    G    A        0      0        2 
  17 chr17_78511406     HCab    G    A        1      2        2 
  17 chr17_78511406     HPrz    G    A        1      2        2 
  17 chr17_78511406     ZBoe    G    A        0      0        2 
  17 chr17_78511406     ZGre    G    A        0      0        2 
  17 chr17_78511406     ZHar    G    A        0      0        2 
  17 chr17_78511406   Sample    G    A        0      0        2 
  17 chr17_78511761     AAsi    C    A        0      0        2 
  17 chr17_78511761     AKia    C    A        0      0        2 
  17 chr17_78511761     AOna    C    A        0      0        2 
  17 chr17_78511761     ASom    C    A        0      0        2 
  17 chr17_78511761     HCab    C    A        0      0        2 
  17 chr17_78511761     HPrz    C    A      0.5      1        2 
  17 chr17_78511761     ZBoe    C    A        0      0        2 
  17 chr17_78511761     ZGre    C    A        0      0        2 
  17 chr17_78511761     ZHar    C    A        0      0        2 
  17 chr17_78511761   Sample    C    A        0      0        2 
  17 chr17_78511894     AAsi    G    C        0      0        2 
  17 chr17_78511894     AKia    G    C        0      0        2 
  17 chr17_78511894     AOna    G    C        0      0        2 
  17 chr17_78511894     ASom    G    C        0      0        2 
  17 chr17_78511894     HCab    G    C        0      0        2 
  17 chr17_78511894     HPrz    G    C        0      0        2 
  17 chr17_78511894     ZBoe    G    C        0      0        2 
  17 chr17_78511894     ZGre    G    C        0      0        2 
  17 chr17_78511894     ZHar    G    C        1      2        2 
  17 chr17_78511894   Sample    G    C        0      0        2 
  17 chr17_78511904     AAsi    G    A        0      0        2 
  17 chr17_78511904     AKia    G    A        0      0        2 
  17 chr17_78511904     AOna    G    A        0      0        2 
  17 chr17_78511904     ASom    G    A        0      0        2 
  17 chr17_78511904     HCab    G    A        1      2        2 
  17 chr17_78511904     HPrz    G    A        1      2        2 
  17 chr17_78511904     ZBoe    G    A        0      0        2 
  17 chr17_78511904     ZGre    G    A        0      0        2 
  17 chr17_78511904     ZHar    G    A        0      0        2 
  17 chr17_78511904   Sample    G    A        0      0        2 
  17 chr17_78521817     AAsi    A    G        0      0        2 
  17 chr17_78521817     AKia    A    G        0      0        2 
  17 chr17_78521817     AOna    A    G        0      0        2 
  17 chr17_78521817     ASom    A    G        0      0        2 
  17 chr17_78521817     HCab    A    G        0      0        2 
  17 chr17_78521817     HPrz    A    G        0      0        2 
  17 chr17_78521817     ZBoe    A    G        0      0        2 
  17 chr17_78521817     ZGre    A    G        1      2        2 
  17 chr17_78521817     ZHar    A    G        0      0        2 
  17 chr17_78521817   Sample    A    G        0      0        2 
  17 chr17_78523143     AAsi    A    G        0      0        2 
  17 chr17_78523143     AKia    A    G        1      2        2 
  17 chr17_78523143     AOna    A    G        0      0        2 
  17 chr17_78523143     ASom    A    G        0      0        2 
  17 chr17_78523143     HCab    A    G        0      0        2 
  17 chr17_78523143     HPrz    A    G        0      0        2 
  17 chr17_78523143     ZBoe    A    G        0      0        2 
  17 chr17_78523143     ZGre    A    G        0      0        2 
  17 chr17_78523143     ZHar    A    G        0      0        2 
  17 chr17_78523143   Sample    A    G        0      0        2 
  17 chr17_78527605     AAsi    A    G        0      0        2 
  17 chr17_78527605     AKia    A    G        0      0        2 
  17 chr17_78527605     AOna    A    G        0      0        2 
  17 chr17_78527605     ASom    A    G        0      0        2 
  17 chr17_78527605     HCab    A    G        1      2        2 
  17 chr17_78527605     HPrz    A    G        0      0        2 
  17 chr17_78527605     ZBoe    A    G        0      0        2 
  17 chr17_78527605     ZGre    A    G        0      0        2 
  17 chr17_78527605     ZHar    A    G        0      0        2 
  17 chr17_78527605   Sample    A    G        0      0        2 
  17 chr17_78527614     AAsi    T    C        0      0        2 
  17 chr17_78527614     AKia    T    C        0      0        2 
  17 chr17_78527614     AOna    T    C        1      2        2 
  17 chr17_78527614     ASom    T    C        0      0        2 
  17 chr17_78527614     HCab    T    C        0      0        2 
  17 chr17_78527614     HPrz    T    C        0      0        2 
  17 chr17_78527614     ZBoe    T    C        0      0        2 
  17 chr17_78527614     ZGre    T    C        0      0        2 
  17 chr17_78527614     ZHar    T    C        0      0        2 
  17 chr17_78527614   Sample    T    C        0      0        2 
  17 chr17_78528506     AAsi    G    T        1      2        2 
  17 chr17_78528506     AKia    G    T        1      2        2 
  17 chr17_78528506     AOna    G    T        1      2        2 
  17 chr17_78528506     ASom    G    T        1      2        2 
  17 chr17_78528506     HCab    G    T        0      0        2 
  17 chr17_78528506     HPrz    G    T        0      0        2 
  17 chr17_78528506     ZBoe    G    T        0      0        2 
  17 chr17_78528506     ZGre    G    T        0      0        2 
  17 chr17_78528506     ZHar    G    T        0      0        2 
  17 chr17_78528506   Sample    G    T        1      2        2 
  17 chr17_78531475     AAsi    G    A        0      0        2 
  17 chr17_78531475     AKia    G    A        0      0        2 
  17 chr17_78531475     AOna    G    A        0      0        2 
  17 chr17_78531475     ASom    G    A        0      0        2 
  17 chr17_78531475     HCab    G    A        1      2        2 
  17 chr17_78531475     HPrz    G    A        1      2        2 
  17 chr17_78531475     ZBoe    G    A        0      0        2 
  17 chr17_78531475     ZGre    G    A        0      0        2 
  17 chr17_78531475     ZHar    G    A        0      0        2 
  17 chr17_78531475   Sample    G    A        0      0        2 
  17 chr17_78534734     AAsi    A    G        0      0        2 
  17 chr17_78534734     AKia    A    G        0      0        2 
  17 chr17_78534734     AOna    A    G        0      0        2 
  17 chr17_78534734     ASom    A    G        0      0        2 
  17 chr17_78534734     HCab    A    G        1      2        2 
  17 chr17_78534734     HPrz    A    G        1      2        2 
  17 chr17_78534734     ZBoe    A    G        0      0        2 
  17 chr17_78534734     ZGre    A    G        0      0        2 
  17 chr17_78534734     ZHar    A    G        0      0        2 
  17 chr17_78534734   Sample    A    G        0      0        2 
  17 chr17_78535291     AAsi    T    C        0      0        2 
  17 chr17_78535291     AKia    T    C        0      0        2 
  17 chr17_78535291     AOna    T    C        0      0        2 
  17 chr17_78535291     ASom    T    C        0      0        2 
  17 chr17_78535291     HCab    T    C        1      2        2 
  17 chr17_78535291     HPrz    T    C        1      2        2 
  17 chr17_78535291     ZBoe    T    C        0      0        2 
  17 chr17_78535291     ZGre    T    C        0      0        2 
  17 chr17_78535291     ZHar    T    C        0      0        2 
  17 chr17_78535291   Sample    T    C        1      2        2 
  17 chr17_78538074     AAsi    T    C        0      0        2 
  17 chr17_78538074     AKia    T    C        1      2        2 
  17 chr17_78538074     AOna    T    C        0      0        2 
  17 chr17_78538074     ASom    T    C        0      0        2 
  17 chr17_78538074     HCab    T    C        0      0        2 
  17 chr17_78538074     HPrz    T    C        0      0        2 
  17 chr17_78538074     ZBoe    T    C        0      0        2 
  17 chr17_78538074     ZGre    T    C        0      0        2 
  17 chr17_78538074     ZHar    T    C        0      0        2 
  17 chr17_78538074   Sample    T    C        0      0        2 
  17 chr17_78544916     AAsi    A    T        0      0        2 
  17 chr17_78544916     AKia    A    T        0      0        2 
  17 chr17_78544916     AOna    A    T        0      0        2 
  17 chr17_78544916     ASom    A    T        0      0        2 
  17 chr17_78544916     HCab    A    T        1      2        2 
  17 chr17_78544916     HPrz    A    T        0      0        2 
  17 chr17_78544916     ZBoe    A    T        0      0        2 
  17 chr17_78544916     ZGre    A    T        0      0        2 
  17 chr17_78544916     ZHar    A    T        0      0        2 
  17 chr17_78544916   Sample    A    T        0      0        2 
  17 chr17_78553593     AAsi    A    G        1      2        2 
  17 chr17_78553593     AKia    A    G        0      0        2 
  17 chr17_78553593     AOna    A    G        0      0        2 
  17 chr17_78553593     ASom    A    G        1      2        2 
  17 chr17_78553593     HCab    A    G        0      0        2 
  17 chr17_78553593     HPrz    A    G        0      0        2 
  17 chr17_78553593     ZBoe    A    G        0      0        2 
  17 chr17_78553593     ZGre    A    G        0      0        2 
  17 chr17_78553593     ZHar    A    G        0      0        2 
  17 chr17_78553593   Sample    A    G        1      2        2 
  17 chr17_78561448     AAsi    C    T        1      2        2 
  17 chr17_78561448     AKia    C    T        0      0        2 
  17 chr17_78561448     AOna    C    T        0      0        2 
  17 chr17_78561448     ASom    C    T        1      2        2 
  17 chr17_78561448     HCab    C    T        0      0        2 
  17 chr17_78561448     HPrz    C    T        0      0        2 
  17 chr17_78561448     ZBoe    C    T        0      0        2 
  17 chr17_78561448     ZGre    C    T        0      0        2 
  17 chr17_78561448     ZHar    C    T        0      0        2 
  17 chr17_78561448   Sample    C    T        1      2        2 
  17 chr17_78563753     AAsi    A    G        0      0        2 
  17 chr17_78563753     AKia    A    G        0      0        2 
  17 chr17_78563753     AOna    A    G        1      2        2 
  17 chr17_78563753     ASom    A    G        0      0        2 
  17 chr17_78563753     HCab    A    G        0      0        2 
  17 chr17_78563753     HPrz    A    G        0      0        2 
  17 chr17_78563753     ZBoe    A    G        0      0        2 
  17 chr17_78563753     ZGre    A    G        0      0        2 
  17 chr17_78563753     ZHar    A    G        0      0        2 
  17 chr17_78563753   Sample    A    G        0      0        2 
  17 chr17_78569271     AAsi    G    T        1      2        2 
  17 chr17_78569271     AKia    G    T        0      0        2 
  17 chr17_78569271     AOna    G    T        0      0        2 
  17 chr17_78569271     ASom    G    T        1      2        2 
  17 chr17_78569271     HCab    G    T        0      0        2 
  17 chr17_78569271     HPrz    G    T        0      0        2 
  17 chr17_78569271     ZBoe    G    T        0      0        2 
  17 chr17_78569271     ZGre    G    T        0      0        2 
  17 chr17_78569271     ZHar    G    T        0      0        2 
  17 chr17_78569271   Sample    G    T        1      2        2 
  17 chr17_78571758     AAsi    T    C        0      0        2 
  17 chr17_78571758     AKia    T    C        0      0        2 
  17 chr17_78571758     AOna    T    C        0      0        2 
  17 chr17_78571758     ASom    T    C        0      0        2 
  17 chr17_78571758     HCab    T    C        0      0        2 
  17 chr17_78571758     HPrz    T    C        0      0        2 
  17 chr17_78571758     ZBoe    T    C        0      0        2 
  17 chr17_78571758     ZGre    T    C        0      0        2 
  17 chr17_78571758     ZHar    T    C      0.5      1        2 
  17 chr17_78571758   Sample    T    C        0      0        2 
  17 chr17_78573618     AAsi    C    T        0      0        2 
  17 chr17_78573618     AKia    C    T        0      0        2 
  17 chr17_78573618     AOna    C    T        0      0        2 
  17 chr17_78573618     ASom    C    T        0      0        2 
  17 chr17_78573618     HCab    C    T        1      2        2 
  17 chr17_78573618     HPrz    C    T        1      2        2 
  17 chr17_78573618     ZBoe    C    T        0      0        2 
  17 chr17_78573618     ZGre    C    T        0      0        2 
  17 chr17_78573618     ZHar    C    T        0      0        2 
  17 chr17_78573618   Sample    C    T        0      0        2 
  17 chr17_78577027     AAsi    A    G        0      0        2 
  17 chr17_78577027     AKia    A    G        1      2        2 
  17 chr17_78577027     AOna    A    G        1      2        2 
  17 chr17_78577027     ASom    A    G        0      0        2 
  17 chr17_78577027     HCab    A    G        0      0        2 
  17 chr17_78577027     HPrz    A    G        0      0        2 
  17 chr17_78577027     ZBoe    A    G        0      0        2 
  17 chr17_78577027     ZGre    A    G        0      0        2 
  17 chr17_78577027     ZHar    A    G        0      0        2 
  17 chr17_78577027   Sample    A    G        0      0        2 
  17 chr17_78582598     AAsi    C    T        0      0        2 
  17 chr17_78582598     AKia    C    T        0      0        2 
  17 chr17_78582598     AOna    C    T        0      0        2 
  17 chr17_78582598     ASom    C    T        0      0        2 
  17 chr17_78582598     HCab    C    T        1      2        2 
  17 chr17_78582598     HPrz    C    T        1      2        2 
  17 chr17_78582598     ZBoe    C    T        0      0        2 
  17 chr17_78582598     ZGre    C    T        0      0        2 
  17 chr17_78582598     ZHar    C    T        0      0        2 
  17 chr17_78582598   Sample    C    T        0      0        2 
  17 chr17_78589243     AAsi    C    T        0      0        2 
  17 chr17_78589243     AKia    C    T        0      0        2 
  17 chr17_78589243     AOna    C    T        0      0        2 
  17 chr17_78589243     ASom    C    T        0      0        2 
  17 chr17_78589243     HCab    C    T        1      2        2 
  17 chr17_78589243     HPrz    C    T        1      2        2 
  17 chr17_78589243     ZBoe    C    T        0      0        2 
  17 chr17_78589243     ZGre    C    T        0      0        2 
  17 chr17_78589243     ZHar    C    T        0      0        2 
  17 chr17_78589243   Sample    C    T        0      0        2 
  17 chr17_78592376     AAsi    C    T        0      0        2 
  17 chr17_78592376     AKia    C    T        0      0        2 
  17 chr17_78592376     AOna    C    T        0      0        2 
  17 chr17_78592376     ASom    C    T        0      0        2 
  17 chr17_78592376     HCab    C    T        0      0        2 
  17 chr17_78592376     HPrz    C    T        0      0        2 
  17 chr17_78592376     ZBoe    C    T      0.5      1        2 
  17 chr17_78592376     ZGre    C    T        0      0        2 
  17 chr17_78592376     ZHar    C    T        0      0        2 
  17 chr17_78592376   Sample    C    T        0      0        2 
  17 chr17_78594856     AAsi    G    A        0      0        2 
  17 chr17_78594856     AKia    G    A        0      0        2 
  17 chr17_78594856     AOna    G    A        0      0        2 
  17 chr17_78594856     ASom    G    A        0      0        2 
  17 chr17_78594856     HCab    G    A        1      2        2 
  17 chr17_78594856     HPrz    G    A        1      2        2 
  17 chr17_78594856     ZBoe    G    A        0      0        2 
  17 chr17_78594856     ZGre    G    A        0      0        2 
  17 chr17_78594856     ZHar    G    A        0      0        2 
  17 chr17_78594856   Sample    G    A        0      0        2 
  17 chr17_78606944     AAsi    A    G        0      0        2 
  17 chr17_78606944     AKia    A    G        0      0        2 
  17 chr17_78606944     AOna    A    G        0      0        2 
  17 chr17_78606944     ASom    A    G        0      0        2 
  17 chr17_78606944     HCab    A    G        0      0        2 
  17 chr17_78606944     HPrz    A    G        0      0        2 
  17 chr17_78606944     ZBoe    A    G        0      0        2 
  17 chr17_78606944     ZGre    A    G        0      0        2 
  17 chr17_78606944     ZHar    A    G      0.5      1        2 
  17 chr17_78606944   Sample    A    G        0      0        2 
  17 chr17_78607274     AAsi    A    G        0      0        2 
  17 chr17_78607274     AKia    A    G        0      0        2 
  17 chr17_78607274     AOna    A    G        0      0        2 
  17 chr17_78607274     ASom    A    G        0      0        2 
  17 chr17_78607274     HCab    A    G        0      0        2 
  17 chr17_78607274     HPrz    A    G        0      0        2 
  17 chr17_78607274     ZBoe    A    G        0      0        2 
  17 chr17_78607274     ZGre    A    G        1      2        2 
  17 chr17_78607274     ZHar    A    G        0      0        2 
  17 chr17_78607274   Sample    A    G        0      0        2 
  17 chr17_78607435     AAsi    A    G        0      0        2 
  17 chr17_78607435     AKia    A    G        1      2        2 
  17 chr17_78607435     AOna    A    G        0      0        2 
  17 chr17_78607435     ASom    A    G        0      0        2 
  17 chr17_78607435     HCab    A    G        0      0        2 
  17 chr17_78607435     HPrz    A    G        0      0        2 
  17 chr17_78607435     ZBoe    A    G        0      0        2 
  17 chr17_78607435     ZGre    A    G        0      0        2 
  17 chr17_78607435     ZHar    A    G        0      0        2 
  17 chr17_78607435   Sample    A    G        0      0        2 
  17 chr17_78611968     AAsi    C    T        0      0        2 
  17 chr17_78611968     AKia    C    T        0      0        2 
  17 chr17_78611968     AOna    C    T        0      0        2 
  17 chr17_78611968     ASom    C    T        0      0        2 
  17 chr17_78611968     HCab    C    T        1      2        2 
  17 chr17_78611968     HPrz    C    T        1      2        2 
  17 chr17_78611968     ZBoe    C    T        0      0        2 
  17 chr17_78611968     ZGre    C    T        0      0        2 
  17 chr17_78611968     ZHar    C    T        0      0        2 
  17 chr17_78611968   Sample    C    T        0      0        2 
  17 chr17_78619069     AAsi    T    G        0      0        2 
  17 chr17_78619069     AKia    T    G        1      2        2 
  17 chr17_78619069     AOna    T    G        1      2        2 
  17 chr17_78619069     ASom    T    G        0      0        2 
  17 chr17_78619069     HCab    T    G        0      0        2 
  17 chr17_78619069     HPrz    T    G        0      0        2 
  17 chr17_78619069     ZBoe    T    G        0      0        2 
  17 chr17_78619069     ZGre    T    G        0      0        2 
  17 chr17_78619069     ZHar    T    G        0      0        2 
  17 chr17_78619069   Sample    T    G        0      0        2 
  17 chr17_78621533     AAsi    A    G        1      2        2 
  17 chr17_78621533     AKia    A    G        0      0        2 
  17 chr17_78621533     AOna    A    G        0      0        2 
  17 chr17_78621533     ASom    A    G        1      2        2 
  17 chr17_78621533     HCab    A    G        1      2        2 
  17 chr17_78621533     HPrz    A    G        1      2        2 
  17 chr17_78621533     ZBoe    A    G        0      0        2 
  17 chr17_78621533     ZGre    A    G        0      0        2 
  17 chr17_78621533     ZHar    A    G        0      0        2 
  17 chr17_78621533   Sample    A    G        1      2        2 
  17 chr17_78622604     AAsi    T    C        0      0        2 
  17 chr17_78622604     AKia    T    C        0      0        2 
  17 chr17_78622604     AOna    T    C        0      0        2 
  17 chr17_78622604     ASom    T    C        0      0        2 
  17 chr17_78622604     HCab    T    C        1      2        2 
  17 chr17_78622604     HPrz    T    C      0.5      1        2 
  17 chr17_78622604     ZBoe    T    C        0      0        2 
  17 chr17_78622604     ZGre    T    C        0      0        2 
  17 chr17_78622604     ZHar    T    C        0      0        2 
  17 chr17_78622604   Sample    T    C        0      0        2 
  17 chr17_78623286     AAsi    T    C        0      0        2 
  17 chr17_78623286     AKia    T    C        0      0        2 
  17 chr17_78623286     AOna    T    C        1      2        2 
  17 chr17_78623286     ASom    T    C        0      0        2 
  17 chr17_78623286     HCab    T    C        0      0        2 
  17 chr17_78623286     HPrz    T    C        0      0        2 
  17 chr17_78623286     ZBoe    T    C        0      0        2 
  17 chr17_78623286     ZGre    T    C        0      0        2 
  17 chr17_78623286     ZHar    T    C        0      0        2 
  17 chr17_78623286   Sample    T    C        0      0        2 
  17 chr17_78627563     AAsi    T    C        0      0        2 
  17 chr17_78627563     AKia    T    C        0      0        2 
  17 chr17_78627563     AOna    T    C        0      0        2 
  17 chr17_78627563     ASom    T    C        0      0        2 
  17 chr17_78627563     HCab    T    C        0      0        2 
  17 chr17_78627563     HPrz    T    C        0      0        2 
  17 chr17_78627563     ZBoe    T    C        0      0        2 
  17 chr17_78627563     ZGre    T    C        0      0        2 
  17 chr17_78627563     ZHar    T    C      0.5      1        2 
  17 chr17_78627563   Sample    T    C        0      0        2 
  17 chr17_78634060     AAsi    C    T        0      0        2 
  17 chr17_78634060     AKia    C    T        0      0        2 
  17 chr17_78634060     AOna    C    T        0      0        2 
  17 chr17_78634060     ASom    C    T        0      0        2 
  17 chr17_78634060     HCab    C    T        0      0        2 
  17 chr17_78634060     HPrz    C    T      0.5      1        2 
  17 chr17_78634060     ZBoe    C    T        0      0        2 
  17 chr17_78634060     ZGre    C    T        0      0        2 
  17 chr17_78634060     ZHar    C    T        0      0        2 
  17 chr17_78634060   Sample    C    T        0      0        2 
  17 chr17_78639585     AAsi    T    C        0      0        2 
  17 chr17_78639585     AKia    T    C        0      0        2 
  17 chr17_78639585     AOna    T    C        1      2        2 
  17 chr17_78639585     ASom    T    C        0      0        2 
  17 chr17_78639585     HCab    T    C        0      0        2 
  17 chr17_78639585     HPrz    T    C      0.5      1        2 
  17 chr17_78639585     ZBoe    T    C        0      0        2 
  17 chr17_78639585     ZGre    T    C        0      0        2 
  17 chr17_78639585     ZHar    T    C        0      0        2 
  17 chr17_78639585   Sample    T    C        0      0        2 
  17 chr17_78640879     AAsi    A    G        1      2        2 
  17 chr17_78640879     AKia    A    G        0      0        2 
  17 chr17_78640879     AOna    A    G        0      0        2 
  17 chr17_78640879     ASom    A    G        0      0        2 
  17 chr17_78640879     HCab    A    G        0      0        2 
  17 chr17_78640879     HPrz    A    G        0      0        2 
  17 chr17_78640879     ZBoe    A    G        0      0        2 
  17 chr17_78640879     ZGre    A    G        0      0        2 
  17 chr17_78640879     ZHar    A    G        0      0        2 
  17 chr17_78640879   Sample    A    G        1      2        2 
  17 chr17_78641108     AAsi    G    A        0      0        2 
  17 chr17_78641108     AKia    G    A        0      0        2 
  17 chr17_78641108     AOna    G    A        0      0        2 
  17 chr17_78641108     ASom    G    A        0      0        2 
  17 chr17_78641108     HCab    G    A        1      2        2 
  17 chr17_78641108     HPrz    G    A      0.5      1        2 
  17 chr17_78641108     ZBoe    G    A        0      0        2 
  17 chr17_78641108     ZGre    G    A        0      0        2 
  17 chr17_78641108     ZHar    G    A        0      0        2 
  17 chr17_78641108   Sample    G    A        0      0        2 
  17 chr17_78645856     AAsi    T    C        0      0        2 
  17 chr17_78645856     AKia    T    C        1      2        2 
  17 chr17_78645856     AOna    T    C        0      0        2 
  17 chr17_78645856     ASom    T    C        0      0        2 
  17 chr17_78645856     HCab    T    C        0      0        2 
  17 chr17_78645856     HPrz    T    C        0      0        2 
  17 chr17_78645856     ZBoe    T    C        0      0        2 
  17 chr17_78645856     ZGre    T    C        0      0        2 
  17 chr17_78645856     ZHar    T    C        0      0        2 
  17 chr17_78645856   Sample    T    C        1      2        2 
  17 chr17_78649094     AAsi    G    C        0      0        2 
  17 chr17_78649094     AKia    G    C        0      0        2 
  17 chr17_78649094     AOna    G    C        0      0        2 
  17 chr17_78649094     ASom    G    C        0      0        2 
  17 chr17_78649094     HCab    G    C        0      0        2 
  17 chr17_78649094     HPrz    G    C      0.5      1        2 
  17 chr17_78649094     ZBoe    G    C        0      0        2 
  17 chr17_78649094     ZGre    G    C        0      0        2 
  17 chr17_78649094     ZHar    G    C        0      0        2 
  17 chr17_78649094   Sample    G    C        0      0        2 
  17 chr17_78652911     AAsi    A    G        0      0        2 
  17 chr17_78652911     AKia    A    G        0      0        2 
  17 chr17_78652911     AOna    A    G        0      0        2 
  17 chr17_78652911     ASom    A    G        1      2        2 
  17 chr17_78652911     HCab    A    G        0      0        2 
  17 chr17_78652911     HPrz    A    G        1      2        2 
  17 chr17_78652911     ZBoe    A    G        0      0        2 
  17 chr17_78652911     ZGre    A    G        0      0        2 
  17 chr17_78652911     ZHar    A    G        0      0        2 
  17 chr17_78652911   Sample    A    G        0      0        2 
  17 chr17_78655231     AAsi    T    C        0      0        2 
  17 chr17_78655231     AKia    T    C        0      0        2 
  17 chr17_78655231     AOna    T    C        1      2        2 
  17 chr17_78655231     ASom    T    C        0      0        2 
  17 chr17_78655231     HCab    T    C      0.5      1        2 
  17 chr17_78655231     HPrz    T    C        0      0        2 
  17 chr17_78655231     ZBoe    T    C        0      0        2 
  17 chr17_78655231     ZGre    T    C        0      0        2 
  17 chr17_78655231     ZHar    T    C        0      0        2 
  17 chr17_78655231   Sample    T    C        0      0        2 
  17 chr17_78665798     AAsi    C    T        0      0        2 
  17 chr17_78665798     AKia    C    T        0      0        2 
  17 chr17_78665798     AOna    C    T        0      0        2 
  17 chr17_78665798     ASom    C    T        0      0        2 
  17 chr17_78665798     HCab    C    T        0      0        2 
  17 chr17_78665798     HPrz    C    T        0      0        2 
  17 chr17_78665798     ZBoe    C    T        0      0        2 
  17 chr17_78665798     ZGre    C    T        0      0        2 
  17 chr17_78665798     ZHar    C    T        1      2        2 
  17 chr17_78665798   Sample    C    T        0      0        2 
  17 chr17_78671609     AAsi    C    G        0      0        2 
  17 chr17_78671609     AKia    C    G        0      0        2 
  17 chr17_78671609     AOna    C    G        0      0        2 
  17 chr17_78671609     ASom    C    G        0      0        2 
  17 chr17_78671609     HCab    C    G        0      0        2 
  17 chr17_78671609     HPrz    C    G        0      0        2 
  17 chr17_78671609     ZBoe    C    G        0      0        2 
  17 chr17_78671609     ZGre    C    G        0      0        2 
  17 chr17_78671609     ZHar    C    G      0.5      1        2 
  17 chr17_78671609   Sample    C    G        0      0        2 
  17 chr17_78671912     AAsi    C    T        0      0        2 
  17 chr17_78671912     AKia    C    T        0      0        2 
  17 chr17_78671912     AOna    C    T        0      0        2 
  17 chr17_78671912     ASom    C    T        0      0        2 
  17 chr17_78671912     HCab    C    T        0      0        2 
  17 chr17_78671912     HPrz    C    T        0      0        2 
  17 chr17_78671912     ZBoe    C    T        1      2        2 
  17 chr17_78671912     ZGre    C    T        0      0        2 
  17 chr17_78671912     ZHar    C    T        0      0        2 
  17 chr17_78671912   Sample    C    T        0      0        2 
  17 chr17_78673427     AAsi    G    T        0      0        2 
  17 chr17_78673427     AKia    G    T        0      0        2 
  17 chr17_78673427     AOna    G    T        0      0        2 
  17 chr17_78673427     ASom    G    T        0      0        2 
  17 chr17_78673427     HCab    G    T        0      0        2 
  17 chr17_78673427     HPrz    G    T        0      0        2 
  17 chr17_78673427     ZBoe    G    T        0      0        2 
  17 chr17_78673427     ZGre    G    T        1      2        2 
  17 chr17_78673427     ZHar    G    T        0      0        2 
  17 chr17_78673427   Sample    G    T        0      0        2 
  17 chr17_78679302     AAsi    T    C        0      0        2 
  17 chr17_78679302     AKia    T    C        0      0        2 
  17 chr17_78679302     AOna    T    C        0      0        2 
  17 chr17_78679302     ASom    T    C        0      0        2 
  17 chr17_78679302     HCab    T    C      0.5      1        2 
  17 chr17_78679302     HPrz    T    C      0.5      1        2 
  17 chr17_78679302     ZBoe    T    C        0      0        2 
  17 chr17_78679302     ZGre    T    C        0      0        2 
  17 chr17_78679302     ZHar    T    C        0      0        2 
  17 chr17_78679302   Sample    T    C        0      0        2 
  17 chr17_78683218     AAsi    T    C        0      0        2 
  17 chr17_78683218     AKia    T    C        0      0        2 
  17 chr17_78683218     AOna    T    C        0      0        2 
  17 chr17_78683218     ASom    T    C        0      0        2 
  17 chr17_78683218     HCab    T    C        0      0        2 
  17 chr17_78683218     HPrz    T    C        0      0        2 
  17 chr17_78683218     ZBoe    T    C      0.5      1        2 
  17 chr17_78683218     ZGre    T    C        0      0        2 
  17 chr17_78683218     ZHar    T    C        0      0        2 
  17 chr17_78683218   Sample    T    C        0      0        2 
  17 chr17_78685475     AAsi    C    G        0      0        2 
  17 chr17_78685475     AKia    C    G        0      0        2 
  17 chr17_78685475     AOna    C    G        1      2        2 
  17 chr17_78685475     ASom    C    G        0      0        2 
  17 chr17_78685475     HCab    C    G        0      0        2 
  17 chr17_78685475     HPrz    C    G        0      0        2 
  17 chr17_78685475     ZBoe    C    G        0      0        2 
  17 chr17_78685475     ZGre    C    G        0      0        2 
  17 chr17_78685475     ZHar    C    G        0      0        2 
  17 chr17_78685475   Sample    C    G        0      0        2 
  17 chr17_78687579     AAsi    A    G        0      0        2 
  17 chr17_78687579     AKia    A    G        0      0        2 
  17 chr17_78687579     AOna    A    G        0      0        2 
  17 chr17_78687579     ASom    A    G        0      0        2 
  17 chr17_78687579     HCab    A    G        1      2        2 
  17 chr17_78687579     HPrz    A    G        1      2        2 
  17 chr17_78687579     ZBoe    A    G        0      0        2 
  17 chr17_78687579     ZGre    A    G        0      0        2 
  17 chr17_78687579     ZHar    A    G        0      0        2 
  17 chr17_78687579   Sample    A    G        0      0        2 
  17 chr17_78688364     AAsi    A    G        0      0        2 
  17 chr17_78688364     AKia    A    G        0      0        2 
  17 chr17_78688364     AOna    A    G        0      0        2 
  17 chr17_78688364     ASom    A    G        0      0        2 
  17 chr17_78688364     HCab    A    G        0      0        2 
  17 chr17_78688364     HPrz    A    G        0      0        2 
  17 chr17_78688364     ZBoe    A    G        1      2        2 
  17 chr17_78688364     ZGre    A    G        0      0        2 
  17 chr17_78688364     ZHar    A    G        0      0        2 
  17 chr17_78688364   Sample    A    G        0      0        2 
  17 chr17_78694328     AAsi    G    A        0      0        2 
  17 chr17_78694328     AKia    G    A        0      0        2 
  17 chr17_78694328     AOna    G    A        0      0        2 
  17 chr17_78694328     ASom    G    A        0      0        2 
  17 chr17_78694328     HCab    G    A      0.5      1        2 
  17 chr17_78694328     HPrz    G    A        1      2        2 
  17 chr17_78694328     ZBoe    G    A        0      0        2 
  17 chr17_78694328     ZGre    G    A        0      0        2 
  17 chr17_78694328     ZHar    G    A        0      0        2 
  17 chr17_78694328   Sample    G    A        0      0        2 
  17 chr17_78695526     AAsi    G    T        0      0        2 
  17 chr17_78695526     AKia    G    T        0      0        2 
  17 chr17_78695526     AOna    G    T        0      0        2 
  17 chr17_78695526     ASom    G    T        0      0        2 
  17 chr17_78695526     HCab    G    T        0      0        2 
  17 chr17_78695526     HPrz    G    T        0      0        2 
  17 chr17_78695526     ZBoe    G    T        0      0        2 
  17 chr17_78695526     ZGre    G    T        0      0        2 
  17 chr17_78695526     ZHar    G    T      0.5      1        2 
  17 chr17_78695526   Sample    G    T        0      0        2 
  17 chr17_78695573     AAsi    G    T        0      0        2 
  17 chr17_78695573     AKia    G    T        0      0        2 
  17 chr17_78695573     AOna    G    T        0      0        2 
  17 chr17_78695573     ASom    G    T        0      0        2 
  17 chr17_78695573     HCab    G    T        0      0        2 
  17 chr17_78695573     HPrz    G    T        0      0        2 
  17 chr17_78695573     ZBoe    G    T        0      0        2 
  17 chr17_78695573     ZGre    G    T        0      0        2 
  17 chr17_78695573     ZHar    G    T        1      2        2 
  17 chr17_78695573   Sample    G    T        0      0        2 
  17 chr17_78698448     AAsi    C    T        0      0        2 
  17 chr17_78698448     AKia    C    T      0.5      1        2 
  17 chr17_78698448     AOna    C    T        1      2        2 
  17 chr17_78698448     ASom    C    T        0      0        2 
  17 chr17_78698448     HCab    C    T        0      0        2 
  17 chr17_78698448     HPrz    C    T        0      0        2 
  17 chr17_78698448     ZBoe    C    T        0      0        2 
  17 chr17_78698448     ZGre    C    T        0      0        2 
  17 chr17_78698448     ZHar    C    T        0      0        2 
  17 chr17_78698448   Sample    C    T        0      0        2 
  17 chr17_78700945     AAsi    T    C        0      0        2 
  17 chr17_78700945     AKia    T    C        0      0        2 
  17 chr17_78700945     AOna    T    C        0      0        2 
  17 chr17_78700945     ASom    T    C        0      0        2 
  17 chr17_78700945     HCab    T    C      0.5      1        2 
  17 chr17_78700945     HPrz    T    C        0      0        2 
  17 chr17_78700945     ZBoe    T    C        0      0        2 
  17 chr17_78700945     ZGre    T    C        0      0        2 
  17 chr17_78700945     ZHar    T    C        0      0        2 
  17 chr17_78700945   Sample    T    C        0      0        2 
  17 chr17_78705131     AAsi    A    G        0      0        2 
  17 chr17_78705131     AKia    A    G        0      0        2 
  17 chr17_78705131     AOna    A    G        0      0        2 
  17 chr17_78705131     ASom    A    G        0      0        2 
  17 chr17_78705131     HCab    A    G        0      0        2 
  17 chr17_78705131     HPrz    A    G        0      0        2 
  17 chr17_78705131     ZBoe    A    G        0      0        2 
  17 chr17_78705131     ZGre    A    G        0      0        2 
  17 chr17_78705131     ZHar    A    G      0.5      1        2 
  17 chr17_78705131   Sample    A    G        0      0        2 
  17 chr17_78706872     AAsi    T    C        0      0        2 
  17 chr17_78706872     AKia    T    C        0      0        2 
  17 chr17_78706872     AOna    T    C        0      0        2 
  17 chr17_78706872     ASom    T    C        0      0        2 
  17 chr17_78706872     HCab    T    C        1      2        2 
  17 chr17_78706872     HPrz    T    C        1      2        2 
  17 chr17_78706872     ZBoe    T    C        0      0        2 
  17 chr17_78706872     ZGre    T    C        0      0        2 
  17 chr17_78706872     ZHar    T    C        0      0        2 
  17 chr17_78706872   Sample    T    C        0      0        2 
  17 chr17_78710460     AAsi    G    C        0      0        2 
  17 chr17_78710460     AKia    G    C        1      2        2 
  17 chr17_78710460     AOna    G    C        0      0        2 
  17 chr17_78710460     ASom    G    C        0      0        2 
  17 chr17_78710460     HCab    G    C        0      0        2 
  17 chr17_78710460     HPrz    G    C        0      0        2 
  17 chr17_78710460     ZBoe    G    C        0      0        2 
  17 chr17_78710460     ZGre    G    C        0      0        2 
  17 chr17_78710460     ZHar    G    C        0      0        2 
  17 chr17_78710460   Sample    G    C        0      0        2 
  17 chr17_78714539     AAsi    C    T        0      0        2 
  17 chr17_78714539     AKia    C    T        0      0        2 
  17 chr17_78714539     AOna    C    T        0      0        2 
  17 chr17_78714539     ASom    C    T        0      0        2 
  17 chr17_78714539     HCab    C    T        1      2        2 
  17 chr17_78714539     HPrz    C    T        1      2        2 
  17 chr17_78714539     ZBoe    C    T        0      0        2 
  17 chr17_78714539     ZGre    C    T        0      0        2 
  17 chr17_78714539     ZHar    C    T        0      0        2 
  17 chr17_78714539   Sample    C    T        0      0        2 
  17 chr17_78718810     AAsi    T    C        0      0        2 
  17 chr17_78718810     AKia    T    C        0      0        2 
  17 chr17_78718810     AOna    T    C        0      0        2 
  17 chr17_78718810     ASom    T    C        0      0        2 
  17 chr17_78718810     HCab    T    C        0      0        2 
  17 chr17_78718810     HPrz    T    C        0      0        2 
  17 chr17_78718810     ZBoe    T    C        0      0        2 
  17 chr17_78718810     ZGre    T    C        0      0        2 
  17 chr17_78718810     ZHar    T    C        1      2        2 
  17 chr17_78718810   Sample    T    C        0      0        2 
  17 chr17_78721307     AAsi    T    C        0      0        2 
  17 chr17_78721307     AKia    T    C        0      0        2 
  17 chr17_78721307     AOna    T    C        0      0        2 
  17 chr17_78721307     ASom    T    C        0      0        2 
  17 chr17_78721307     HCab    T    C        1      2        2 
  17 chr17_78721307     HPrz    T    C        1      2        2 
  17 chr17_78721307     ZBoe    T    C        0      0        2 
  17 chr17_78721307     ZGre    T    C        0      0        2 
  17 chr17_78721307     ZHar    T    C        0      0        2 
  17 chr17_78721307   Sample    T    C        0      0        2 
  17 chr17_78722288     AAsi    G    A        1      2        2 
  17 chr17_78722288     AKia    G    A        0      0        2 
  17 chr17_78722288     AOna    G    A        0      0        2 
  17 chr17_78722288     ASom    G    A        1      2        2 
  17 chr17_78722288     HCab    G    A        1      2        2 
  17 chr17_78722288     HPrz    G    A        1      2        2 
  17 chr17_78722288     ZBoe    G    A        0      0        2 
  17 chr17_78722288     ZGre    G    A        0      0        2 
  17 chr17_78722288     ZHar    G    A        0      0        2 
  17 chr17_78722288   Sample    G    A        1      2        2 
  17 chr17_78723609     AAsi    A    G        1      2        2 
  17 chr17_78723609     AKia    A    G        0      0        2 
  17 chr17_78723609     AOna    A    G        0      0        2 
  17 chr17_78723609     ASom    A    G        1      2        2 
  17 chr17_78723609     HCab    A    G        0      0        2 
  17 chr17_78723609     HPrz    A    G        0      0        2 
  17 chr17_78723609     ZBoe    A    G        0      0        2 
  17 chr17_78723609     ZGre    A    G        0      0        2 
  17 chr17_78723609     ZHar    A    G        0      0        2 
  17 chr17_78723609   Sample    A    G        1      2        2 
  17 chr17_78724319     AAsi    C    G        0      0        2 
  17 chr17_78724319     AKia    C    G        0      0        2 
  17 chr17_78724319     AOna    C    G        0      0        2 
  17 chr17_78724319     ASom    C    G        0      0        2 
  17 chr17_78724319     HCab    C    G        0      0        2 
  17 chr17_78724319     HPrz    C    G        0      0        2 
  17 chr17_78724319     ZBoe    C    G        1      2        2 
  17 chr17_78724319     ZGre    C    G        1      2        2 
  17 chr17_78724319     ZHar    C    G        1      2        2 
  17 chr17_78724319   Sample    C    G        0      0        2 
  17 chr17_78732569     AAsi    T    C        0      0        2 
  17 chr17_78732569     AKia    T    C        1      2        2 
  17 chr17_78732569     AOna    T    C        0      0        2 
  17 chr17_78732569     ASom    T    C        0      0        2 
  17 chr17_78732569     HCab    T    C        0      0        2 
  17 chr17_78732569     HPrz    T    C        0      0        2 
  17 chr17_78732569     ZBoe    T    C        0      0        2 
  17 chr17_78732569     ZGre    T    C        0      0        2 
  17 chr17_78732569     ZHar    T    C        0      0        2 
  17 chr17_78732569   Sample    T    C        0      0        2 
  17 chr17_78743295     AAsi    T    C        0      0        2 
  17 chr17_78743295     AKia    T    C        0      0        2 
  17 chr17_78743295     AOna    T    C        0      0        2 
  17 chr17_78743295     ASom    T    C        0      0        2 
  17 chr17_78743295     HCab    T    C        1      2        2 
  17 chr17_78743295     HPrz    T    C        1      2        2 
  17 chr17_78743295     ZBoe    T    C        0      0        2 
  17 chr17_78743295     ZGre    T    C        0      0        2 
  17 chr17_78743295     ZHar    T    C        0      0        2 
  17 chr17_78743295   Sample    T    C        0      0        2 
  17 chr17_78743518     AAsi    T    C        0      0        2 
  17 chr17_78743518     AKia    T    C        0      0        2 
  17 chr17_78743518     AOna    T    C        0      0        2 
  17 chr17_78743518     ASom    T    C        0      0        2 
  17 chr17_78743518     HCab    T    C        0      0        2 
  17 chr17_78743518     HPrz    T    C        0      0        2 
  17 chr17_78743518     ZBoe    T    C        0      0        2 
  17 chr17_78743518     ZGre    T    C        0      0        2 
  17 chr17_78743518     ZHar    T    C      0.5      1        2 
  17 chr17_78743518   Sample    T    C        0      0        2 
  17 chr17_78744330     AAsi    A    G        0      0        2 
  17 chr17_78744330     AKia    A    G        0      0        2 
  17 chr17_78744330     AOna    A    G        0      0        2 
  17 chr17_78744330     ASom    A    G        0      0        2 
  17 chr17_78744330     HCab    A    G        0      0        2 
  17 chr17_78744330     HPrz    A    G        0      0        2 
  17 chr17_78744330     ZBoe    A    G        0      0        2 
  17 chr17_78744330     ZGre    A    G        0      0        2 
  17 chr17_78744330     ZHar    A    G        1      2        2 
  17 chr17_78744330   Sample    A    G        0      0        2 
  17 chr17_78745678     AAsi    A    G        0      0        2 
  17 chr17_78745678     AKia    A    G        0      0        2 
  17 chr17_78745678     AOna    A    G        0      0        2 
  17 chr17_78745678     ASom    A    G        0      0        2 
  17 chr17_78745678     HCab    A    G        1      2        2 
  17 chr17_78745678     HPrz    A    G      0.5      1        2 
  17 chr17_78745678     ZBoe    A    G        0      0        2 
  17 chr17_78745678     ZGre    A    G        0      0        2 
  17 chr17_78745678     ZHar    A    G        0      0        2 
  17 chr17_78745678   Sample    A    G        0      0        2 
  17 chr17_78748693     AAsi    T    C        0      0        2 
  17 chr17_78748693     AKia    T    C        0      0        2 
  17 chr17_78748693     AOna    T    C        0      0        2 
  17 chr17_78748693     ASom    T    C        0      0        2 
  17 chr17_78748693     HCab    T    C        0      0        2 
  17 chr17_78748693     HPrz    T    C        0      0        2 
  17 chr17_78748693     ZBoe    T    C        0      0        2 
  17 chr17_78748693     ZGre    T    C        0      0        2 
  17 chr17_78748693     ZHar    T    C        1      2        2 
  17 chr17_78748693   Sample    T    C        0      0        2 
  17 chr17_78751300     AAsi    A    G        0      0        2 
  17 chr17_78751300     AKia    A    G        0      0        2 
  17 chr17_78751300     AOna    A    G        0      0        2 
  17 chr17_78751300     ASom    A    G        0      0        2 
  17 chr17_78751300     HCab    A    G        0      0        2 
  17 chr17_78751300     HPrz    A    G        0      0        2 
  17 chr17_78751300     ZBoe    A    G        0      0        2 
  17 chr17_78751300     ZGre    A    G        0      0        2 
  17 chr17_78751300     ZHar    A    G        1      2        2 
  17 chr17_78751300   Sample    A    G        0      0        2 
  17 chr17_78751848     AAsi    G    C      0.5      1        2 
  17 chr17_78751848     AKia    G    C        0      0        2 
  17 chr17_78751848     AOna    G    C        0      0        2 
  17 chr17_78751848     ASom    G    C        0      0        2 
  17 chr17_78751848     HCab    G    C        0      0        2 
  17 chr17_78751848     HPrz    G    C        0      0        2 
  17 chr17_78751848     ZBoe    G    C        0      0        2 
  17 chr17_78751848     ZGre    G    C        0      0        2 
  17 chr17_78751848     ZHar    G    C        0      0        2 
  17 chr17_78751848   Sample    G    C        0      0        2 
  17 chr17_78751915     AAsi    G    A        0      0        2 
  17 chr17_78751915     AKia    G    A        1      2        2 
  17 chr17_78751915     AOna    G    A        0      0        2 
  17 chr17_78751915     ASom    G    A        0      0        2 
  17 chr17_78751915     HCab    G    A        0      0        2 
  17 chr17_78751915     HPrz    G    A        0      0        2 
  17 chr17_78751915     ZBoe    G    A        0      0        2 
  17 chr17_78751915     ZGre    G    A        0      0        2 
  17 chr17_78751915     ZHar    G    A        0      0        2 
  17 chr17_78751915   Sample    G    A        0      0        2 
  17 chr17_78753541     AAsi    T    C      0.5      1        2 
  17 chr17_78753541     AKia    T    C        0      0        2 
  17 chr17_78753541     AOna    T    C        0      0        2 
  17 chr17_78753541     ASom    T    C        0      0        2 
  17 chr17_78753541     HCab    T    C        0      0        2 
  17 chr17_78753541     HPrz    T    C        0      0        2 
  17 chr17_78753541     ZBoe    T    C        0      0        2 
  17 chr17_78753541     ZGre    T    C        0      0        2 
  17 chr17_78753541     ZHar    T    C        0      0        2 
  17 chr17_78753541   Sample    T    C        0      0        2 
  17 chr17_78759974     AAsi    C    G        0      0        2 
  17 chr17_78759974     AKia    C    G        0      0        2 
  17 chr17_78759974     AOna    C    G        0      0        2 
  17 chr17_78759974     ASom    C    G        0      0        2 
  17 chr17_78759974     HCab    C    G        1      2        2 
  17 chr17_78759974     HPrz    C    G        1      2        2 
  17 chr17_78759974     ZBoe    C    G        0      0        2 
  17 chr17_78759974     ZGre    C    G        0      0        2 
  17 chr17_78759974     ZHar    C    G        0      0        2 
  17 chr17_78759974   Sample    C    G        0      0        2 
  17 chr17_78761730     AAsi    G    A        0      0        2 
  17 chr17_78761730     AKia    G    A        0      0        2 
  17 chr17_78761730     AOna    G    A        0      0        2 
  17 chr17_78761730     ASom    G    A        0      0        2 
  17 chr17_78761730     HCab    G    A        1      2        2 
  17 chr17_78761730     HPrz    G    A        1      2        2 
  17 chr17_78761730     ZBoe    G    A        0      0        2 
  17 chr17_78761730     ZGre    G    A        0      0        2 
  17 chr17_78761730     ZHar    G    A        0      0        2 
  17 chr17_78761730   Sample    G    A        0      0        2 
  17 chr17_78763966     AAsi    T    C      0.5      1        2 
  17 chr17_78763966     AKia    T    C        0      0        2 
  17 chr17_78763966     AOna    T    C        0      0        2 
  17 chr17_78763966     ASom    T    C        0      0        2 
  17 chr17_78763966     HCab    T    C        0      0        2 
  17 chr17_78763966     HPrz    T    C        0      0        2 
  17 chr17_78763966     ZBoe    T    C        0      0        2 
  17 chr17_78763966     ZGre    T    C        0      0        2 
  17 chr17_78763966     ZHar    T    C        0      0        2 
  17 chr17_78763966   Sample    T    C        0      0        2 
  17 chr17_78765175     AAsi    A    G        0      0        2 
  17 chr17_78765175     AKia    A    G        0      0        2 
  17 chr17_78765175     AOna    A    G        0      0        2 
  17 chr17_78765175     ASom    A    G        0      0        2 
  17 chr17_78765175     HCab    A    G      0.5      1        2 
  17 chr17_78765175     HPrz    A    G        0      0        2 
  17 chr17_78765175     ZBoe    A    G        0      0        2 
  17 chr17_78765175     ZGre    A    G        0      0        2 
  17 chr17_78765175     ZHar    A    G        0      0        2 
  17 chr17_78765175   Sample    A    G        0      0        2 
  17 chr17_78766804     AAsi    T    C        1      2        2 
  17 chr17_78766804     AKia    T    C        0      0        2 
  17 chr17_78766804     AOna    T    C        0      0        2 
  17 chr17_78766804     ASom    T    C        1      2        2 
  17 chr17_78766804     HCab    T    C        0      0        2 
  17 chr17_78766804     HPrz    T    C        0      0        2 
  17 chr17_78766804     ZBoe    T    C        0      0        2 
  17 chr17_78766804     ZGre    T    C        0      0        2 
  17 chr17_78766804     ZHar    T    C        0      0        2 
  17 chr17_78766804   Sample    T    C        1      2        2 
  17 chr17_78772015     AAsi    T    C        0      0        2 
  17 chr17_78772015     AKia    T    C        0      0        2 
  17 chr17_78772015     AOna    T    C        0      0        2 
  17 chr17_78772015     ASom    T    C        0      0        2 
  17 chr17_78772015     HCab    T    C        0      0        2 
  17 chr17_78772015     HPrz    T    C        0      0        2 
  17 chr17_78772015     ZBoe    T    C        0      0        2 
  17 chr17_78772015     ZGre    T    C        0      0        2 
  17 chr17_78772015     ZHar    T    C        1      2        2 
  17 chr17_78772015   Sample    T    C        0      0        2 
  17 chr17_78774857     AAsi    A    G      0.5      1        2 
  17 chr17_78774857     AKia    A    G        0      0        2 
  17 chr17_78774857     AOna    A    G        0      0        2 
  17 chr17_78774857     ASom    A    G        0      0        2 
  17 chr17_78774857     HCab    A    G        0      0        2 
  17 chr17_78774857     HPrz    A    G        0      0        2 
  17 chr17_78774857     ZBoe    A    G        0      0        2 
  17 chr17_78774857     ZGre    A    G        0      0        2 
  17 chr17_78774857     ZHar    A    G        0      0        2 
  17 chr17_78774857   Sample    A    G        0      0        2 
  17 chr17_78776638     AAsi    A    G        0      0        2 
  17 chr17_78776638     AKia    A    G        0      0        2 
  17 chr17_78776638     AOna    A    G        0      0        2 
  17 chr17_78776638     ASom    A    G        0      0        2 
  17 chr17_78776638     HCab    A    G        1      2        2 
  17 chr17_78776638     HPrz    A    G        1      2        2 
  17 chr17_78776638     ZBoe    A    G        0      0        2 
  17 chr17_78776638     ZGre    A    G        0      0        2 
  17 chr17_78776638     ZHar    A    G        0      0        2 
  17 chr17_78776638   Sample    A    G        0      0        2 
  17 chr17_78778039     AAsi    T    A        0      0        2 
  17 chr17_78778039     AKia    T    A        0      0        2 
  17 chr17_78778039     AOna    T    A        0      0        2 
  17 chr17_78778039     ASom    T    A        0      0        2 
  17 chr17_78778039     HCab    T    A        0      0        2 
  17 chr17_78778039     HPrz    T    A        0      0        2 
  17 chr17_78778039     ZBoe    T    A        1      2        2 
  17 chr17_78778039     ZGre    T    A        0      0        2 
  17 chr17_78778039     ZHar    T    A        0      0        2 
  17 chr17_78778039   Sample    T    A        0      0        2 
  17 chr17_78778638     AAsi    T    C        0      0        2 
  17 chr17_78778638     AKia    T    C        0      0        2 
  17 chr17_78778638     AOna    T    C        0      0        2 
  17 chr17_78778638     ASom    T    C        0      0        2 
  17 chr17_78778638     HCab    T    C        0      0        2 
  17 chr17_78778638     HPrz    T    C        0      0        2 
  17 chr17_78778638     ZBoe    T    C        0      0        2 
  17 chr17_78778638     ZGre    T    C        1      2        2 
  17 chr17_78778638     ZHar    T    C        0      0        2 
  17 chr17_78778638   Sample    T    C        0      0        2 
  17 chr17_78782998     AAsi    G    A        0      0        2 
  17 chr17_78782998     AKia    G    A        0      0        2 
  17 chr17_78782998     AOna    G    A        0      0        2 
  17 chr17_78782998     ASom    G    A        0      0        2 
  17 chr17_78782998     HCab    G    A        1      2        2 
  17 chr17_78782998     HPrz    G    A        1      2        2 
  17 chr17_78782998     ZBoe    G    A        0      0        2 
  17 chr17_78782998     ZGre    G    A        0      0        2 
  17 chr17_78782998     ZHar    G    A        0      0        2 
  17 chr17_78782998   Sample    G    A        0      0        2 
  17 chr17_78784852     AAsi    C    T        0      0        2 
  17 chr17_78784852     AKia    C    T        0      0        2 
  17 chr17_78784852     AOna    C    T        0      0        2 
  17 chr17_78784852     ASom    C    T        0      0        2 
  17 chr17_78784852     HCab    C    T        1      2        2 
  17 chr17_78784852     HPrz    C    T        1      2        2 
  17 chr17_78784852     ZBoe    C    T        0      0        2 
  17 chr17_78784852     ZGre    C    T        0      0        2 
  17 chr17_78784852     ZHar    C    T        0      0        2 
  17 chr17_78784852   Sample    C    T        0      0        2 
  17 chr17_78786510     AAsi    C    T        0      0        2 
  17 chr17_78786510     AKia    C    T        0      0        2 
  17 chr17_78786510     AOna    C    T        0      0        2 
  17 chr17_78786510     ASom    C    T        0      0        2 
  17 chr17_78786510     HCab    C    T        1      2        2 
  17 chr17_78786510     HPrz    C    T        1      2        2 
  17 chr17_78786510     ZBoe    C    T        0      0        2 
  17 chr17_78786510     ZGre    C    T        0      0        2 
  17 chr17_78786510     ZHar    C    T        0      0        2 
  17 chr17_78786510   Sample    C    T        0      0        2 
  17 chr17_78788154     AAsi    A    G        0      0        2 
  17 chr17_78788154     AKia    A    G        0      0        2 
  17 chr17_78788154     AOna    A    G        0      0        2 
  17 chr17_78788154     ASom    A    G        0      0        2 
  17 chr17_78788154     HCab    A    G        1      2        2 
  17 chr17_78788154     HPrz    A    G        1      2        2 
  17 chr17_78788154     ZBoe    A    G        0      0        2 
  17 chr17_78788154     ZGre    A    G        0      0        2 
  17 chr17_78788154     ZHar    A    G        0      0        2 
  17 chr17_78788154   Sample    A    G        0      0        2 
  17 chr17_78800132     AAsi    A    G        0      0        2 
  17 chr17_78800132     AKia    A    G        0      0        2 
  17 chr17_78800132     AOna    A    G        0      0        2 
  17 chr17_78800132     ASom    A    G        1      2        2 
  17 chr17_78800132     HCab    A    G        0      0        2 
  17 chr17_78800132     HPrz    A    G        0      0        2 
  17 chr17_78800132     ZBoe    A    G        0      0        2 
  17 chr17_78800132     ZGre    A    G        0      0        2 
  17 chr17_78800132     ZHar    A    G        0      0        2 
  17 chr17_78800132   Sample    A    G        0      0        2 
  17 chr17_78803718     AAsi    A    G        0      0        2 
  17 chr17_78803718     AKia    A    G        0      0        2 
  17 chr17_78803718     AOna    A    G        0      0        2 
  17 chr17_78803718     ASom    A    G        0      0        2 
  17 chr17_78803718     HCab    A    G        0      0        2 
  17 chr17_78803718     HPrz    A    G        0      0        2 
  17 chr17_78803718     ZBoe    A    G        0      0        2 
  17 chr17_78803718     ZGre    A    G        1      2        2 
  17 chr17_78803718     ZHar    A    G        0      0        2 
  17 chr17_78803718   Sample    A    G        0      0        2 
  17 chr17_78804280     AAsi    T    C        1      2        2 
  17 chr17_78804280     AKia    T    C        0      0        2 
  17 chr17_78804280     AOna    T    C        0      0        2 
  17 chr17_78804280     ASom    T    C        1      2        2 
  17 chr17_78804280     HCab    T    C        0      0        2 
  17 chr17_78804280     HPrz    T    C        0      0        2 
  17 chr17_78804280     ZBoe    T    C        0      0        2 
  17 chr17_78804280     ZGre    T    C        0      0        2 
  17 chr17_78804280     ZHar    T    C        0      0        2 
  17 chr17_78804280   Sample    T    C        1      2        2 
  17 chr17_78808439     AAsi    A    C        0      0        2 
  17 chr17_78808439     AKia    A    C        0      0        2 
  17 chr17_78808439     AOna    A    C        0      0        2 
  17 chr17_78808439     ASom    A    C        0      0        2 
  17 chr17_78808439     HCab    A    C        1      2        2 
  17 chr17_78808439     HPrz    A    C        1      2        2 
  17 chr17_78808439     ZBoe    A    C        0      0        2 
  17 chr17_78808439     ZGre    A    C        0      0        2 
  17 chr17_78808439     ZHar    A    C        0      0        2 
  17 chr17_78808439   Sample    A    C        0      0        2 
  17 chr17_78814559     AAsi    C    T        0      0        2 
  17 chr17_78814559     AKia    C    T        0      0        2 
  17 chr17_78814559     AOna    C    T        0      0        2 
  17 chr17_78814559     ASom    C    T        0      0        2 
  17 chr17_78814559     HCab    C    T        1      2        2 
  17 chr17_78814559     HPrz    C    T        1      2        2 
  17 chr17_78814559     ZBoe    C    T        0      0        2 
  17 chr17_78814559     ZGre    C    T        0      0        2 
  17 chr17_78814559     ZHar    C    T        0      0        2 
  17 chr17_78814559   Sample    C    T        0      0        2 
  17 chr17_78814995     AAsi    C    T        0      0        2 
  17 chr17_78814995     AKia    C    T        0      0        2 
  17 chr17_78814995     AOna    C    T        0      0        2 
  17 chr17_78814995     ASom    C    T        0      0        2 
  17 chr17_78814995     HCab    C    T        0      0        2 
  17 chr17_78814995     HPrz    C    T        0      0        2 
  17 chr17_78814995     ZBoe    C    T      0.5      1        2 
  17 chr17_78814995     ZGre    C    T        0      0        2 
  17 chr17_78814995     ZHar    C    T        0      0        2 
  17 chr17_78814995   Sample    C    T        0      0        2 
  17 chr17_78820622     AAsi    G    T        0      0        2 
  17 chr17_78820622     AKia    G    T        1      2        2 
  17 chr17_78820622     AOna    G    T        1      2        2 
  17 chr17_78820622     ASom    G    T        0      0        2 
  17 chr17_78820622     HCab    G    T        0      0        2 
  17 chr17_78820622     HPrz    G    T        0      0        2 
  17 chr17_78820622     ZBoe    G    T        0      0        2 
  17 chr17_78820622     ZGre    G    T        0      0        2 
  17 chr17_78820622     ZHar    G    T        0      0        2 
  17 chr17_78820622   Sample    G    T        0      0        2 
  17 chr17_78826139     AAsi    A    G        0      0        2 
  17 chr17_78826139     AKia    A    G        0      0        2 
  17 chr17_78826139     AOna    A    G        0      0        2 
  17 chr17_78826139     ASom    A    G        0      0        2 
  17 chr17_78826139     HCab    A    G        0      0        2 
  17 chr17_78826139     HPrz    A    G      0.5      1        2 
  17 chr17_78826139     ZBoe    A    G        0      0        2 
  17 chr17_78826139     ZGre    A    G        0      0        2 
  17 chr17_78826139     ZHar    A    G        0      0        2 
  17 chr17_78826139   Sample    A    G        0      0        2 
  17 chr17_78827166     AAsi    A    G        0      0        2 
  17 chr17_78827166     AKia    A    G        0      0        2 
  17 chr17_78827166     AOna    A    G        0      0        2 
  17 chr17_78827166     ASom    A    G        0      0        2 
  17 chr17_78827166     HCab    A    G        0      0        2 
  17 chr17_78827166     HPrz    A    G        0      0        2 
  17 chr17_78827166     ZBoe    A    G        0      0        2 
  17 chr17_78827166     ZGre    A    G        0      0        2 
  17 chr17_78827166     ZHar    A    G        1      2        2 
  17 chr17_78827166   Sample    A    G        0      0        2 
  17 chr17_78828018     AAsi    C    T        1      2        2 
  17 chr17_78828018     AKia    C    T        1      2        2 
  17 chr17_78828018     AOna    C    T        1      2        2 
  17 chr17_78828018     ASom    C    T        1      2        2 
  17 chr17_78828018     HCab    C    T        0      0        2 
  17 chr17_78828018     HPrz    C    T        0      0        2 
  17 chr17_78828018     ZBoe    C    T        0      0        2 
  17 chr17_78828018     ZGre    C    T        0      0        2 
  17 chr17_78828018     ZHar    C    T        0      0        2 
  17 chr17_78828018   Sample    C    T        1      2        2 
  17 chr17_78839499     AAsi    C    T        0      0        2 
  17 chr17_78839499     AKia    C    T        1      2        2 
  17 chr17_78839499     AOna    C    T        1      2        2 
  17 chr17_78839499     ASom    C    T        0      0        2 
  17 chr17_78839499     HCab    C    T        0      0        2 
  17 chr17_78839499     HPrz    C    T        0      0        2 
  17 chr17_78839499     ZBoe    C    T        0      0        2 
  17 chr17_78839499     ZGre    C    T        0      0        2 
  17 chr17_78839499     ZHar    C    T        0      0        2 
  17 chr17_78839499   Sample    C    T        0      0        2 
  17 chr17_78843200     AAsi    G    A        1      2        2 
  17 chr17_78843200     AKia    G    A        0      0        2 
  17 chr17_78843200     AOna    G    A        0      0        2 
  17 chr17_78843200     ASom    G    A        1      2        2 
  17 chr17_78843200     HCab    G    A        0      0        2 
  17 chr17_78843200     HPrz    G    A        0      0        2 
  17 chr17_78843200     ZBoe    G    A        0      0        2 
  17 chr17_78843200     ZGre    G    A        0      0        2 
  17 chr17_78843200     ZHar    G    A        0      0        2 
  17 chr17_78843200   Sample    G    A        1      2        2 
  17 chr17_78843970     AAsi    C    A        0      0        2 
  17 chr17_78843970     AKia    C    A        0      0        2 
  17 chr17_78843970     AOna    C    A        0      0        2 
  17 chr17_78843970     ASom    C    A        0      0        2 
  17 chr17_78843970     HCab    C    A        1      2        2 
  17 chr17_78843970     HPrz    C    A        1      2        2 
  17 chr17_78843970     ZBoe    C    A        0      0        2 
  17 chr17_78843970     ZGre    C    A        0      0        2 
  17 chr17_78843970     ZHar    C    A        0      0        2 
  17 chr17_78843970   Sample    C    A        0      0        2 
  17 chr17_78846180     AAsi    G    A        0      0        2 
  17 chr17_78846180     AKia    G    A        0      0        2 
  17 chr17_78846180     AOna    G    A        0      0        2 
  17 chr17_78846180     ASom    G    A        0      0        2 
  17 chr17_78846180     HCab    G    A        0      0        2 
  17 chr17_78846180     HPrz    G    A        0      0        2 
  17 chr17_78846180     ZBoe    G    A        0      0        2 
  17 chr17_78846180     ZGre    G    A        0      0        2 
  17 chr17_78846180     ZHar    G    A        1      2        2 
  17 chr17_78846180   Sample    G    A        0      0        2 
  17 chr17_78849939     AAsi    A    T        0      0        2 
  17 chr17_78849939     AKia    A    T        0      0        2 
  17 chr17_78849939     AOna    A    T        0      0        2 
  17 chr17_78849939     ASom    A    T        0      0        2 
  17 chr17_78849939     HCab    A    T        1      2        2 
  17 chr17_78849939     HPrz    A    T        1      2        2 
  17 chr17_78849939     ZBoe    A    T        0      0        2 
  17 chr17_78849939     ZGre    A    T        0      0        2 
  17 chr17_78849939     ZHar    A    T        0      0        2 
  17 chr17_78849939   Sample    A    T        0      0        2 
  17 chr17_78850152     AAsi    T    G        0      0        2 
  17 chr17_78850152     AKia    T    G        0      0        2 
  17 chr17_78850152     AOna    T    G        0      0        2 
  17 chr17_78850152     ASom    T    G        0      0        2 
  17 chr17_78850152     HCab    T    G        0      0        2 
  17 chr17_78850152     HPrz    T    G      0.5      1        2 
  17 chr17_78850152     ZBoe    T    G        0      0        2 
  17 chr17_78850152     ZGre    T    G        0      0        2 
  17 chr17_78850152     ZHar    T    G        0      0        2 
  17 chr17_78850152   Sample    T    G        0      0        2 
  17 chr17_78850857     AAsi    G    A        0      0        2 
  17 chr17_78850857     AKia    G    A        1      2        2 
  17 chr17_78850857     AOna    G    A        0      0        2 
  17 chr17_78850857     ASom    G    A        0      0        2 
  17 chr17_78850857     HCab    G    A        0      0        2 
  17 chr17_78850857     HPrz    G    A        0      0        2 
  17 chr17_78850857     ZBoe    G    A        0      0        2 
  17 chr17_78850857     ZGre    G    A        0      0        2 
  17 chr17_78850857     ZHar    G    A        0      0        2 
  17 chr17_78850857   Sample    G    A        0      0        2 
  17 chr17_78852606     AAsi    G    A        0      0        2 
  17 chr17_78852606     AKia    G    A        0      0        2 
  17 chr17_78852606     AOna    G    A        0      0        2 
  17 chr17_78852606     ASom    G    A        0      0        2 
  17 chr17_78852606     HCab    G    A        1      2        2 
  17 chr17_78852606     HPrz    G    A        1      2        2 
  17 chr17_78852606     ZBoe    G    A        0      0        2 
  17 chr17_78852606     ZGre    G    A        0      0        2 
  17 chr17_78852606     ZHar    G    A        0      0        2 
  17 chr17_78852606   Sample    G    A        0      0        2 
  17 chr17_78852664     AAsi    A    G        0      0        2 
  17 chr17_78852664     AKia    A    G        0      0        2 
  17 chr17_78852664     AOna    A    G        1      2        2 
  17 chr17_78852664     ASom    A    G        0      0        2 
  17 chr17_78852664     HCab    A    G        0      0        2 
  17 chr17_78852664     HPrz    A    G        0      0        2 
  17 chr17_78852664     ZBoe    A    G        0      0        2 
  17 chr17_78852664     ZGre    A    G        0      0        2 
  17 chr17_78852664     ZHar    A    G        0      0        2 
  17 chr17_78852664   Sample    A    G        0      0        2 
  17 chr17_78852859     AAsi    A    G        0      0        2 
  17 chr17_78852859     AKia    A    G        0      0        2 
  17 chr17_78852859     AOna    A    G        0      0        2 
  17 chr17_78852859     ASom    A    G        0      0        2 
  17 chr17_78852859     HCab    A    G        0      0        2 
  17 chr17_78852859     HPrz    A    G        0      0        2 
  17 chr17_78852859     ZBoe    A    G        0      0        2 
  17 chr17_78852859     ZGre    A    G        1      2        2 
  17 chr17_78852859     ZHar    A    G        0      0        2 
  17 chr17_78852859   Sample    A    G        0      0        2 
  17 chr17_78853102     AAsi    A    G        0      0        2 
  17 chr17_78853102     AKia    A    G        1      2        2 
  17 chr17_78853102     AOna    A    G        0      0        2 
  17 chr17_78853102     ASom    A    G        0      0        2 
  17 chr17_78853102     HCab    A    G        0      0        2 
  17 chr17_78853102     HPrz    A    G        0      0        2 
  17 chr17_78853102     ZBoe    A    G        0      0        2 
  17 chr17_78853102     ZGre    A    G        0      0        2 
  17 chr17_78853102     ZHar    A    G        0      0        2 
  17 chr17_78853102   Sample    A    G        0      0        2 
  17 chr17_78853851     AAsi    A    G        0      0        2 
  17 chr17_78853851     AKia    A    G        1      2        2 
  17 chr17_78853851     AOna    A    G        0      0        2 
  17 chr17_78853851     ASom    A    G        0      0        2 
  17 chr17_78853851     HCab    A    G        0      0        2 
  17 chr17_78853851     HPrz    A    G        0      0        2 
  17 chr17_78853851     ZBoe    A    G        0      0        2 
  17 chr17_78853851     ZGre    A    G        0      0        2 
  17 chr17_78853851     ZHar    A    G        0      0        2 
  17 chr17_78853851   Sample    A    G        0      0        2 
  17 chr17_78858526     AAsi    T    C        0      0        2 
  17 chr17_78858526     AKia    T    C        0      0        2 
  17 chr17_78858526     AOna    T    C        0      0        2 
  17 chr17_78858526     ASom    T    C        0      0        2 
  17 chr17_78858526     HCab    T    C        1      2        2 
  17 chr17_78858526     HPrz    T    C        1      2        2 
  17 chr17_78858526     ZBoe    T    C        0      0        2 
  17 chr17_78858526     ZGre    T    C        0      0        2 
  17 chr17_78858526     ZHar    T    C        0      0        2 
  17 chr17_78858526   Sample    T    C        0      0        2 
  17 chr17_78859177     AAsi    C    T        0      0        2 
  17 chr17_78859177     AKia    C    T        1      2        2 
  17 chr17_78859177     AOna    C    T        0      0        2 
  17 chr17_78859177     ASom    C    T        0      0        2 
  17 chr17_78859177     HCab    C    T        0      0        2 
  17 chr17_78859177     HPrz    C    T        0      0        2 
  17 chr17_78859177     ZBoe    C    T        0      0        2 
  17 chr17_78859177     ZGre    C    T        0      0        2 
  17 chr17_78859177     ZHar    C    T        0      0        2 
  17 chr17_78859177   Sample    C    T        0      0        2 
  17 chr17_78859996     AAsi    A    G        0      0        2 
  17 chr17_78859996     AKia    A    G        0      0        2 
  17 chr17_78859996     AOna    A    G        0      0        2 
  17 chr17_78859996     ASom    A    G        0      0        2 
  17 chr17_78859996     HCab    A    G        0      0        2 
  17 chr17_78859996     HPrz    A    G        0      0        2 
  17 chr17_78859996     ZBoe    A    G      0.5      1        2 
  17 chr17_78859996     ZGre    A    G        0      0        2 
  17 chr17_78859996     ZHar    A    G        0      0        2 
  17 chr17_78859996   Sample    A    G        0      0        2 
  17 chr17_78862336     AAsi    T    C        0      0        2 
  17 chr17_78862336     AKia    T    C        0      0        2 
  17 chr17_78862336     AOna    T    C        1      2        2 
  17 chr17_78862336     ASom    T    C        0      0        2 
  17 chr17_78862336     HCab    T    C        0      0        2 
  17 chr17_78862336     HPrz    T    C        0      0        2 
  17 chr17_78862336     ZBoe    T    C        0      0        2 
  17 chr17_78862336     ZGre    T    C        0      0        2 
  17 chr17_78862336     ZHar    T    C        0      0        2 
  17 chr17_78862336   Sample    T    C        0      0        2 
  17 chr17_78865430     AAsi    T    C        0      0        2 
  17 chr17_78865430     AKia    T    C      0.5      1        2 
  17 chr17_78865430     AOna    T    C        1      2        2 
  17 chr17_78865430     ASom    T    C        0      0        2 
  17 chr17_78865430     HCab    T    C        0      0        2 
  17 chr17_78865430     HPrz    T    C        0      0        2 
  17 chr17_78865430     ZBoe    T    C        1      2        2 
  17 chr17_78865430     ZGre    T    C        1      2        2 
  17 chr17_78865430     ZHar    T    C        1      2        2 
  17 chr17_78865430   Sample    T    C        0      0        2 
  17 chr17_78871261     AAsi    T    C        0      0        2 
  17 chr17_78871261     AKia    T    C        0      0        2 
  17 chr17_78871261     AOna    T    C        0      0        2 
  17 chr17_78871261     ASom    T    C        0      0        2 
  17 chr17_78871261     HCab    T    C        0      0        2 
  17 chr17_78871261     HPrz    T    C        0      0        2 
  17 chr17_78871261     ZBoe    T    C        0      0        2 
  17 chr17_78871261     ZGre    T    C        1      2        2 
  17 chr17_78871261     ZHar    T    C        0      0        2 
  17 chr17_78871261   Sample    T    C        0      0        2 
  17 chr17_78871476     AAsi    A    G        0      0        2 
  17 chr17_78871476     AKia    A    G        0      0        2 
  17 chr17_78871476     AOna    A    G        0      0        2 
  17 chr17_78871476     ASom    A    G        0      0        2 
  17 chr17_78871476     HCab    A    G        1      2        2 
  17 chr17_78871476     HPrz    A    G        1      2        2 
  17 chr17_78871476     ZBoe    A    G        0      0        2 
  17 chr17_78871476     ZGre    A    G        0      0        2 
  17 chr17_78871476     ZHar    A    G        0      0        2 
  17 chr17_78871476   Sample    A    G        0      0        2 
  17 chr17_78871560     AAsi    C    T        0      0        2 
  17 chr17_78871560     AKia    C    T      0.5      1        2 
  17 chr17_78871560     AOna    C    T        1      2        2 
  17 chr17_78871560     ASom    C    T        0      0        2 
  17 chr17_78871560     HCab    C    T        0      0        2 
  17 chr17_78871560     HPrz    C    T        0      0        2 
  17 chr17_78871560     ZBoe    C    T        1      2        2 
  17 chr17_78871560     ZGre    C    T        1      2        2 
  17 chr17_78871560     ZHar    C    T        0      0        2 
  17 chr17_78871560   Sample    C    T        0      0        2 
  17 chr17_78878782     AAsi    A    C        0      0        2 
  17 chr17_78878782     AKia    A    C        0      0        2 
  17 chr17_78878782     AOna    A    C        1      2        2 
  17 chr17_78878782     ASom    A    C        0      0        2 
  17 chr17_78878782     HCab    A    C        0      0        2 
  17 chr17_78878782     HPrz    A    C        0      0        2 
  17 chr17_78878782     ZBoe    A    C        0      0        2 
  17 chr17_78878782     ZGre    A    C        0      0        2 
  17 chr17_78878782     ZHar    A    C        0      0        2 
  17 chr17_78878782   Sample    A    C        0      0        2 
  17 chr17_78879541     AAsi    A    G        0      0        2 
  17 chr17_78879541     AKia    A    G        0      0        2 
  17 chr17_78879541     AOna    A    G        0      0        2 
  17 chr17_78879541     ASom    A    G        0      0        2 
  17 chr17_78879541     HCab    A    G      0.5      1        2 
  17 chr17_78879541     HPrz    A    G        0      0        2 
  17 chr17_78879541     ZBoe    A    G        0      0        2 
  17 chr17_78879541     ZGre    A    G        0      0        2 
  17 chr17_78879541     ZHar    A    G        0      0        2 
  17 chr17_78879541   Sample    A    G        0      0        2 
  17 chr17_78879619     AAsi    T    C        0      0        2 
  17 chr17_78879619     AKia    T    C        0      0        2 
  17 chr17_78879619     AOna    T    C        0      0        2 
  17 chr17_78879619     ASom    T    C        0      0        2 
  17 chr17_78879619     HCab    T    C        0      0        2 
  17 chr17_78879619     HPrz    T    C        0      0        2 
  17 chr17_78879619     ZBoe    T    C        1      2        2 
  17 chr17_78879619     ZGre    T    C        1      2        2 
  17 chr17_78879619     ZHar    T    C        0      0        2 
  17 chr17_78879619   Sample    T    C        0      0        2 
  17 chr17_78882596     AAsi    T    C        0      0        2 
  17 chr17_78882596     AKia    T    C        0      0        2 
  17 chr17_78882596     AOna    T    C        0      0        2 
  17 chr17_78882596     ASom    T    C        0      0        2 
  17 chr17_78882596     HCab    T    C        1      2        2 
  17 chr17_78882596     HPrz    T    C        1      2        2 
  17 chr17_78882596     ZBoe    T    C        0      0        2 
  17 chr17_78882596     ZGre    T    C        0      0        2 
  17 chr17_78882596     ZHar    T    C        0      0        2 
  17 chr17_78882596   Sample    T    C        0      0        2 
  17 chr17_78886824     AAsi    A    G        0      0        2 
  17 chr17_78886824     AKia    A    G        0      0        2 
  17 chr17_78886824     AOna    A    G        0      0        2 
  17 chr17_78886824     ASom    A    G        0      0        2 
  17 chr17_78886824     HCab    A    G        0      0        2 
  17 chr17_78886824     HPrz    A    G        0      0        2 
  17 chr17_78886824     ZBoe    A    G        0      0        2 
  17 chr17_78886824     ZGre    A    G        0      0        2 
  17 chr17_78886824     ZHar    A    G        1      2        2 
  17 chr17_78886824   Sample    A    G        0      0        2 
  17 chr17_78889522     AAsi    T    C        0      0        2 
  17 chr17_78889522     AKia    T    C        1      2        2 
  17 chr17_78889522     AOna    T    C        0      0        2 
  17 chr17_78889522     ASom    T    C        0      0        2 
  17 chr17_78889522     HCab    T    C        0      0        2 
  17 chr17_78889522     HPrz    T    C        0      0        2 
  17 chr17_78889522     ZBoe    T    C        0      0        2 
  17 chr17_78889522     ZGre    T    C        0      0        2 
  17 chr17_78889522     ZHar    T    C        0      0        2 
  17 chr17_78889522   Sample    T    C        0      0        2 
  17 chr17_78890459     AAsi    G    C        0      0        2 
  17 chr17_78890459     AKia    G    C        0      0        2 
  17 chr17_78890459     AOna    G    C        0      0        2 
  17 chr17_78890459     ASom    G    C        1      2        2 
  17 chr17_78890459     HCab    G    C        0      0        2 
  17 chr17_78890459     HPrz    G    C        0      0        2 
  17 chr17_78890459     ZBoe    G    C        0      0        2 
  17 chr17_78890459     ZGre    G    C        0      0        2 
  17 chr17_78890459     ZHar    G    C        0      0        2 
  17 chr17_78890459   Sample    G    C        0      0        2 
  17 chr17_78894834     AAsi    T    C        0      0        2 
  17 chr17_78894834     AKia    T    C        0      0        2 
  17 chr17_78894834     AOna    T    C        0      0        2 
  17 chr17_78894834     ASom    T    C        0      0        2 
  17 chr17_78894834     HCab    T    C        1      2        2 
  17 chr17_78894834     HPrz    T    C        1      2        2 
  17 chr17_78894834     ZBoe    T    C        0      0        2 
  17 chr17_78894834     ZGre    T    C        0      0        2 
  17 chr17_78894834     ZHar    T    C        0      0        2 
  17 chr17_78894834   Sample    T    C        0      0        2 
  17 chr17_78896822     AAsi    T    C        0      0        2 
  17 chr17_78896822     AKia    T    C        0      0        2 
  17 chr17_78896822     AOna    T    C        0      0        2 
  17 chr17_78896822     ASom    T    C        0      0        2 
  17 chr17_78896822     HCab    T    C        0      0        2 
  17 chr17_78896822     HPrz    T    C        0      0        2 
  17 chr17_78896822     ZBoe    T    C      0.5      1        2 
  17 chr17_78896822     ZGre    T    C        1      2        2 
  17 chr17_78896822     ZHar    T    C        0      0        2 
  17 chr17_78896822   Sample    T    C        0      0        2 
  17 chr17_78898085     AAsi    G    A        1      2        2 
  17 chr17_78898085     AKia    G    A        0      0        2 
  17 chr17_78898085     AOna    G    A        0      0        2 
  17 chr17_78898085     ASom    G    A        1      2        2 
  17 chr17_78898085     HCab    G    A        0      0        2 
  17 chr17_78898085     HPrz    G    A        0      0        2 
  17 chr17_78898085     ZBoe    G    A        0      0        2 
  17 chr17_78898085     ZGre    G    A        0      0        2 
  17 chr17_78898085     ZHar    G    A        0      0        2 
  17 chr17_78898085   Sample    G    A        1      2        2 
  17 chr17_78899626     AAsi    T    C        0      0        2 
  17 chr17_78899626     AKia    T    C        0      0        2 
  17 chr17_78899626     AOna    T    C        0      0        2 
  17 chr17_78899626     ASom    T    C        0      0        2 
  17 chr17_78899626     HCab    T    C      0.5      1        2 
  17 chr17_78899626     HPrz    T    C        1      2        2 
  17 chr17_78899626     ZBoe    T    C        0      0        2 
  17 chr17_78899626     ZGre    T    C        0      0        2 
  17 chr17_78899626     ZHar    T    C      0.5      1        2 
  17 chr17_78899626   Sample    T    C        0      0        2 
  17 chr17_78903223     AAsi    A    G        0      0        2 
  17 chr17_78903223     AKia    A    G        0      0        2 
  17 chr17_78903223     AOna    A    G        0      0        2 
  17 chr17_78903223     ASom    A    G        0      0        2 
  17 chr17_78903223     HCab    A    G        1      2        2 
  17 chr17_78903223     HPrz    A    G        1      2        2 
  17 chr17_78903223     ZBoe    A    G        0      0        2 
  17 chr17_78903223     ZGre    A    G        0      0        2 
  17 chr17_78903223     ZHar    A    G        0      0        2 
  17 chr17_78903223   Sample    A    G        0      0        2 
  17 chr17_78903728     AAsi    T    A        0      0        2 
  17 chr17_78903728     AKia    T    A        0      0        2 
  17 chr17_78903728     AOna    T    A        0      0        2 
  17 chr17_78903728     ASom    T    A        0      0        2 
  17 chr17_78903728     HCab    T    A        0      0        2 
  17 chr17_78903728     HPrz    T    A        0      0        2 
  17 chr17_78903728     ZBoe    T    A      0.5      1        2 
  17 chr17_78903728     ZGre    T    A        0      0        2 
  17 chr17_78903728     ZHar    T    A        0      0        2 
  17 chr17_78903728   Sample    T    A        0      0        2 
  17 chr17_78907354     AAsi    G    C        0      0        2 
  17 chr17_78907354     AKia    G    C        0      0        2 
  17 chr17_78907354     AOna    G    C        0      0        2 
  17 chr17_78907354     ASom    G    C        0      0        2 
  17 chr17_78907354     HCab    G    C        1      2        2 
  17 chr17_78907354     HPrz    G    C        1      2        2 
  17 chr17_78907354     ZBoe    G    C        0      0        2 
  17 chr17_78907354     ZGre    G    C        0      0        2 
  17 chr17_78907354     ZHar    G    C        0      0        2 
  17 chr17_78907354   Sample    G    C        0      0        2 
  17 chr17_78908504     AAsi    A    G        0      0        2 
  17 chr17_78908504     AKia    A    G      0.5      1        2 
  17 chr17_78908504     AOna    A    G        0      0        2 
  17 chr17_78908504     ASom    A    G        0      0        2 
  17 chr17_78908504     HCab    A    G        0      0        2 
  17 chr17_78908504     HPrz    A    G        0      0        2 
  17 chr17_78908504     ZBoe    A    G        0      0        2 
  17 chr17_78908504     ZGre    A    G        0      0        2 
  17 chr17_78908504     ZHar    A    G        0      0        2 
  17 chr17_78908504   Sample    A    G        0      0        2 
  17 chr17_78909096     AAsi    G    C        0      0        2 
  17 chr17_78909096     AKia    G    C        0      0        2 
  17 chr17_78909096     AOna    G    C        0      0        2 
  17 chr17_78909096     ASom    G    C        0      0        2 
  17 chr17_78909096     HCab    G    C        1      2        2 
  17 chr17_78909096     HPrz    G    C        1      2        2 
  17 chr17_78909096     ZBoe    G    C        0      0        2 
  17 chr17_78909096     ZGre    G    C        0      0        2 
  17 chr17_78909096     ZHar    G    C        0      0        2 
  17 chr17_78909096   Sample    G    C        0      0        2 
  17 chr17_78909183     AAsi    G    C        0      0        2 
  17 chr17_78909183     AKia    G    C        0      0        2 
  17 chr17_78909183     AOna    G    C        0      0        2 
  17 chr17_78909183     ASom    G    C        0      0        2 
  17 chr17_78909183     HCab    G    C        0      0        2 
  17 chr17_78909183     HPrz    G    C        0      0        2 
  17 chr17_78909183     ZBoe    G    C      0.5      1        2 
  17 chr17_78909183     ZGre    G    C        0      0        2 
  17 chr17_78909183     ZHar    G    C        0      0        2 
  17 chr17_78909183   Sample    G    C        0      0        2 
  17 chr17_78913566     AAsi    T    C        0      0        2 
  17 chr17_78913566     AKia    T    C        0      0        2 
  17 chr17_78913566     AOna    T    C        0      0        2 
  17 chr17_78913566     ASom    T    C        0      0        2 
  17 chr17_78913566     HCab    T    C        1      2        2 
  17 chr17_78913566     HPrz    T    C        1      2        2 
  17 chr17_78913566     ZBoe    T    C        0      0        2 
  17 chr17_78913566     ZGre    T    C        0      0        2 
  17 chr17_78913566     ZHar    T    C        0      0        2 
  17 chr17_78913566   Sample    T    C        0      0        2 
  17 chr17_78913986     AAsi    C    G        1      2        2 
  17 chr17_78913986     AKia    C    G        0      0        2 
  17 chr17_78913986     AOna    C    G        0      0        2 
  17 chr17_78913986     ASom    C    G        1      2        2 
  17 chr17_78913986     HCab    C    G        0      0        2 
  17 chr17_78913986     HPrz    C    G        0      0        2 
  17 chr17_78913986     ZBoe    C    G        0      0        2 
  17 chr17_78913986     ZGre    C    G        0      0        2 
  17 chr17_78913986     ZHar    C    G        0      0        2 
  17 chr17_78913986   Sample    C    G        1      2        2 
  17 chr17_78916775     AAsi    G    A        0      0        2 
  17 chr17_78916775     AKia    G    A        0      0        2 
  17 chr17_78916775     AOna    G    A        0      0        2 
  17 chr17_78916775     ASom    G    A        0      0        2 
  17 chr17_78916775     HCab    G    A      0.5      1        2 
  17 chr17_78916775     HPrz    G    A      0.5      1        2 
  17 chr17_78916775     ZBoe    G    A        0      0        2 
  17 chr17_78916775     ZGre    G    A        0      0        2 
  17 chr17_78916775     ZHar    G    A        0      0        2 
  17 chr17_78916775   Sample    G    A        0      0        2 
  17 chr17_78919571     AAsi    A    G        0      0        2 
  17 chr17_78919571     AKia    A    G        0      0        2 
  17 chr17_78919571     AOna    A    G        0      0        2 
  17 chr17_78919571     ASom    A    G        1      2        2 
  17 chr17_78919571     HCab    A    G        0      0        2 
  17 chr17_78919571     HPrz    A    G        0      0        2 
  17 chr17_78919571     ZBoe    A    G        0      0        2 
  17 chr17_78919571     ZGre    A    G        0      0        2 
  17 chr17_78919571     ZHar    A    G        0      0        2 
  17 chr17_78919571   Sample    A    G        0      0        2 
  17 chr17_78920068     AAsi    G    T        1      2        2 
  17 chr17_78920068     AKia    G    T        0      0        2 
  17 chr17_78920068     AOna    G    T        0      0        2 
  17 chr17_78920068     ASom    G    T        0      0        2 
  17 chr17_78920068     HCab    G    T        0      0        2 
  17 chr17_78920068     HPrz    G    T        0      0        2 
  17 chr17_78920068     ZBoe    G    T        0      0        2 
  17 chr17_78920068     ZGre    G    T        0      0        2 
  17 chr17_78920068     ZHar    G    T        0      0        2 
  17 chr17_78920068   Sample    G    T        1      2        2 
  17 chr17_78920564     AAsi    G    C        0      0        2 
  17 chr17_78920564     AKia    G    C        1      2        2 
  17 chr17_78920564     AOna    G    C        1      2        2 
  17 chr17_78920564     ASom    G    C        0      0        2 
  17 chr17_78920564     HCab    G    C        0      0        2 
  17 chr17_78920564     HPrz    G    C        0      0        2 
  17 chr17_78920564     ZBoe    G    C        0      0        2 
  17 chr17_78920564     ZGre    G    C        0      0        2 
  17 chr17_78920564     ZHar    G    C        0      0        2 
  17 chr17_78920564   Sample    G    C        0      0        2 
  17 chr17_78926541     AAsi    T    C        0      0        2 
  17 chr17_78926541     AKia    T    C        0      0        2 
  17 chr17_78926541     AOna    T    C        0      0        2 
  17 chr17_78926541     ASom    T    C        0      0        2 
  17 chr17_78926541     HCab    T    C        0      0        2 
  17 chr17_78926541     HPrz    T    C        1      2        2 
  17 chr17_78926541     ZBoe    T    C        0      0        2 
  17 chr17_78926541     ZGre    T    C        0      0        2 
  17 chr17_78926541     ZHar    T    C        0      0        2 
  17 chr17_78926541   Sample    T    C        0      0        2 
  17 chr17_78929636     AAsi    T    C        0      0        2 
  17 chr17_78929636     AKia    T    C        0      0        2 
  17 chr17_78929636     AOna    T    C        0      0        2 
  17 chr17_78929636     ASom    T    C        0      0        2 
  17 chr17_78929636     HCab    T    C        1      2        2 
  17 chr17_78929636     HPrz    T    C        1      2        2 
  17 chr17_78929636     ZBoe    T    C        0      0        2 
  17 chr17_78929636     ZGre    T    C        0      0        2 
  17 chr17_78929636     ZHar    T    C        0      0        2 
  17 chr17_78929636   Sample    T    C        0      0        2 
  17 chr17_78931871     AAsi    C    G        0      0        2 
  17 chr17_78931871     AKia    C    G        0      0        2 
  17 chr17_78931871     AOna    C    G        0      0        2 
  17 chr17_78931871     ASom    C    G        0      0        2 
  17 chr17_78931871     HCab    C    G        1      2        2 
  17 chr17_78931871     HPrz    C    G        1      2        2 
  17 chr17_78931871     ZBoe    C    G        0      0        2 
  17 chr17_78931871     ZGre    C    G        0      0        2 
  17 chr17_78931871     ZHar    C    G        0      0        2 
  17 chr17_78931871   Sample    C    G        0      0        2 
  17 chr17_78935519     AAsi    A    G        0      0        2 
  17 chr17_78935519     AKia    A    G        1      2        2 
  17 chr17_78935519     AOna    A    G        1      2        2 
  17 chr17_78935519     ASom    A    G        0      0        2 
  17 chr17_78935519     HCab    A    G        0      0        2 
  17 chr17_78935519     HPrz    A    G        0      0        2 
  17 chr17_78935519     ZBoe    A    G        1      2        2 
  17 chr17_78935519     ZGre    A    G        1      2        2 
  17 chr17_78935519     ZHar    A    G        0      0        2 
  17 chr17_78935519   Sample    A    G        0      0        2 
  17 chr17_78936512     AAsi    A    C        0      0        2 
  17 chr17_78936512     AKia    A    C        0      0        2 
  17 chr17_78936512     AOna    A    C        0      0        2 
  17 chr17_78936512     ASom    A    C        0      0        2 
  17 chr17_78936512     HCab    A    C        0      0        2 
  17 chr17_78936512     HPrz    A    C      0.5      1        2 
  17 chr17_78936512     ZBoe    A    C        0      0        2 
  17 chr17_78936512     ZGre    A    C        0      0        2 
  17 chr17_78936512     ZHar    A    C        0      0        2 
  17 chr17_78936512   Sample    A    C        0      0        2 
  17 chr17_78945678     AAsi    C    T        0      0        2 
  17 chr17_78945678     AKia    C    T        0      0        2 
  17 chr17_78945678     AOna    C    T        0      0        2 
  17 chr17_78945678     ASom    C    T        0      0        2 
  17 chr17_78945678     HCab    C    T        0      0        2 
  17 chr17_78945678     HPrz    C    T        0      0        2 
  17 chr17_78945678     ZBoe    C    T      0.5      1        2 
  17 chr17_78945678     ZGre    C    T        0      0        2 
  17 chr17_78945678     ZHar    C    T        0      0        2 
  17 chr17_78945678   Sample    C    T        0      0        2 
  17 chr17_78947850     AAsi    G    C        0      0        2 
  17 chr17_78947850     AKia    G    C        0      0        2 
  17 chr17_78947850     AOna    G    C        0      0        2 
  17 chr17_78947850     ASom    G    C        0      0        2 
  17 chr17_78947850     HCab    G    C        1      2        2 
  17 chr17_78947850     HPrz    G    C        1      2        2 
  17 chr17_78947850     ZBoe    G    C        0      0        2 
  17 chr17_78947850     ZGre    G    C        0      0        2 
  17 chr17_78947850     ZHar    G    C        0      0        2 
  17 chr17_78947850   Sample    G    C        0      0        2 
  17 chr17_78950028     AAsi    G    C        0      0        2 
  17 chr17_78950028     AKia    G    C      0.5      1        2 
  17 chr17_78950028     AOna    G    C        1      2        2 
  17 chr17_78950028     ASom    G    C        0      0        2 
  17 chr17_78950028     HCab    G    C        1      2        2 
  17 chr17_78950028     HPrz    G    C        1      2        2 
  17 chr17_78950028     ZBoe    G    C        0      0        2 
  17 chr17_78950028     ZGre    G    C        0      0        2 
  17 chr17_78950028     ZHar    G    C        0      0        2 
  17 chr17_78950028   Sample    G    C        0      0        2 
  17 chr17_78952106     AAsi    G    A        0      0        2 
  17 chr17_78952106     AKia    G    A        0      0        2 
  17 chr17_78952106     AOna    G    A        0      0        2 
  17 chr17_78952106     ASom    G    A        1      2        2 
  17 chr17_78952106     HCab    G    A        0      0        2 
  17 chr17_78952106     HPrz    G    A        0      0        2 
  17 chr17_78952106     ZBoe    G    A        0      0        2 
  17 chr17_78952106     ZGre    G    A        0      0        2 
  17 chr17_78952106     ZHar    G    A        0      0        2 
  17 chr17_78952106   Sample    G    A        0      0        2 
  17 chr17_78956389     AAsi    G    A        0      0        2 
  17 chr17_78956389     AKia    G    A        0      0        2 
  17 chr17_78956389     AOna    G    A        1      2        2 
  17 chr17_78956389     ASom    G    A        0      0        2 
  17 chr17_78956389     HCab    G    A        0      0        2 
  17 chr17_78956389     HPrz    G    A        0      0        2 
  17 chr17_78956389     ZBoe    G    A        0      0        2 
  17 chr17_78956389     ZGre    G    A        0      0        2 
  17 chr17_78956389     ZHar    G    A        0      0        2 
  17 chr17_78956389   Sample    G    A        0      0        2 
  17 chr17_78959320     AAsi    A    G        0      0        2 
  17 chr17_78959320     AKia    A    G        0      0        2 
  17 chr17_78959320     AOna    A    G        1      2        2 
  17 chr17_78959320     ASom    A    G        0      0        2 
  17 chr17_78959320     HCab    A    G        0      0        2 
  17 chr17_78959320     HPrz    A    G      0.5      1        2 
  17 chr17_78959320     ZBoe    A    G      0.5      1        2 
  17 chr17_78959320     ZGre    A    G        0      0        2 
  17 chr17_78959320     ZHar    A    G        0      0        2 
  17 chr17_78959320   Sample    A    G        0      0        2 
  17 chr17_78961671     AAsi    A    G        0      0        2 
  17 chr17_78961671     AKia    A    G        0      0        2 
  17 chr17_78961671     AOna    A    G        0      0        2 
  17 chr17_78961671     ASom    A    G        0      0        2 
  17 chr17_78961671     HCab    A    G        0      0        2 
  17 chr17_78961671     HPrz    A    G        0      0        2 
  17 chr17_78961671     ZBoe    A    G      0.5      1        2 
  17 chr17_78961671     ZGre    A    G        0      0        2 
  17 chr17_78961671     ZHar    A    G        0      0        2 
  17 chr17_78961671   Sample    A    G        0      0        2 
  17 chr17_78962734     AAsi    C    T        0      0        2 
  17 chr17_78962734     AKia    C    T        0      0        2 
  17 chr17_78962734     AOna    C    T        0      0        2 
  17 chr17_78962734     ASom    C    T        0      0        2 
  17 chr17_78962734     HCab    C    T        0      0        2 
  17 chr17_78962734     HPrz    C    T      0.5      1        2 
  17 chr17_78962734     ZBoe    C    T        0      0        2 
  17 chr17_78962734     ZGre    C    T        0      0        2 
  17 chr17_78962734     ZHar    C    T        0      0        2 
  17 chr17_78962734   Sample    C    T        0      0        2 
  17 chr17_78965400     AAsi    C    G        0      0        2 
  17 chr17_78965400     AKia    C    G      0.5      1        2 
  17 chr17_78965400     AOna    C    G        0      0        2 
  17 chr17_78965400     ASom    C    G        0      0        2 
  17 chr17_78965400     HCab    C    G        0      0        2 
  17 chr17_78965400     HPrz    C    G        0      0        2 
  17 chr17_78965400     ZBoe    C    G        0      0        2 
  17 chr17_78965400     ZGre    C    G        0      0        2 
  17 chr17_78965400     ZHar    C    G        0      0        2 
  17 chr17_78965400   Sample    C    G        0      0        2 
  17 chr17_78966524     AAsi    A    G        0      0        2 
  17 chr17_78966524     AKia    A    G        0      0        2 
  17 chr17_78966524     AOna    A    G        0      0        2 
  17 chr17_78966524     ASom    A    G        0      0        2 
  17 chr17_78966524     HCab    A    G        0      0        2 
  17 chr17_78966524     HPrz    A    G        0      0        2 
  17 chr17_78966524     ZBoe    A    G      0.5      1        2 
  17 chr17_78966524     ZGre    A    G        1      2        2 
  17 chr17_78966524     ZHar    A    G        0      0        2 
  17 chr17_78966524   Sample    A    G        0      0        2 
  17 chr17_78967615     AAsi    A    G        0      0        2 
  17 chr17_78967615     AKia    A    G        0      0        2 
  17 chr17_78967615     AOna    A    G        0      0        2 
  17 chr17_78967615     ASom    A    G        0      0        2 
  17 chr17_78967615     HCab    A    G        1      2        2 
  17 chr17_78967615     HPrz    A    G        1      2        2 
  17 chr17_78967615     ZBoe    A    G        0      0        2 
  17 chr17_78967615     ZGre    A    G        0      0        2 
  17 chr17_78967615     ZHar    A    G        0      0        2 
  17 chr17_78967615   Sample    A    G        0      0        2 
  17 chr17_78969659     AAsi    G    A        0      0        2 
  17 chr17_78969659     AKia    G    A        0      0        2 
  17 chr17_78969659     AOna    G    A        0      0        2 
  17 chr17_78969659     ASom    G    A        0      0        2 
  17 chr17_78969659     HCab    G    A        0      0        2 
  17 chr17_78969659     HPrz    G    A        0      0        2 
  17 chr17_78969659     ZBoe    G    A      0.5      1        2 
  17 chr17_78969659     ZGre    G    A        0      0        2 
  17 chr17_78969659     ZHar    G    A        0      0        2 
  17 chr17_78969659   Sample    G    A        0      0        2 
  17 chr17_78971562     AAsi    C    G        0      0        2 
  17 chr17_78971562     AKia    C    G        0      0        2 
  17 chr17_78971562     AOna    C    G        0      0        2 
  17 chr17_78971562     ASom    C    G        0      0        2 
  17 chr17_78971562     HCab    C    G      0.5      1        2 
  17 chr17_78971562     HPrz    C    G        0      0        2 
  17 chr17_78971562     ZBoe    C    G        0      0        2 
  17 chr17_78971562     ZGre    C    G        0      0        2 
  17 chr17_78971562     ZHar    C    G        0      0        2 
  17 chr17_78971562   Sample    C    G        0      0        2 
  17 chr17_78972456     AAsi    G    T        1      2        2 
  17 chr17_78972456     AKia    G    T        0      0        2 
  17 chr17_78972456     AOna    G    T        0      0        2 
  17 chr17_78972456     ASom    G    T        1      2        2 
  17 chr17_78972456     HCab    G    T        0      0        2 
  17 chr17_78972456     HPrz    G    T        0      0        2 
  17 chr17_78972456     ZBoe    G    T        0      0        2 
  17 chr17_78972456     ZGre    G    T        0      0        2 
  17 chr17_78972456     ZHar    G    T        0      0        2 
  17 chr17_78972456   Sample    G    T        1      2        2 
  17 chr17_78973802     AAsi    G    A        0      0        2 
  17 chr17_78973802     AKia    G    A        0      0        2 
  17 chr17_78973802     AOna    G    A        0      0        2 
  17 chr17_78973802     ASom    G    A        0      0        2 
  17 chr17_78973802     HCab    G    A        1      2        2 
  17 chr17_78973802     HPrz    G    A        1      2        2 
  17 chr17_78973802     ZBoe    G    A        0      0        2 
  17 chr17_78973802     ZGre    G    A        0      0        2 
  17 chr17_78973802     ZHar    G    A        0      0        2 
  17 chr17_78973802   Sample    G    A        0      0        2 
  17 chr17_78975272     AAsi    T    C        0      0        2 
  17 chr17_78975272     AKia    T    C      0.5      1        2 
  17 chr17_78975272     AOna    T    C        0      0        2 
  17 chr17_78975272     ASom    T    C        0      0        2 
  17 chr17_78975272     HCab    T    C        0      0        2 
  17 chr17_78975272     HPrz    T    C        0      0        2 
  17 chr17_78975272     ZBoe    T    C        0      0        2 
  17 chr17_78975272     ZGre    T    C        0      0        2 
  17 chr17_78975272     ZHar    T    C        0      0        2 
  17 chr17_78975272   Sample    T    C        0      0        2 
  17 chr17_78976630     AAsi    G    T        0      0        2 
  17 chr17_78976630     AKia    G    T        0      0        2 
  17 chr17_78976630     AOna    G    T        0      0        2 
  17 chr17_78976630     ASom    G    T        0      0        2 
  17 chr17_78976630     HCab    G    T        0      0        2 
  17 chr17_78976630     HPrz    G    T        0      0        2 
  17 chr17_78976630     ZBoe    G    T        0      0        2 
  17 chr17_78976630     ZGre    G    T        0      0        2 
  17 chr17_78976630     ZHar    G    T        1      2        2 
  17 chr17_78976630   Sample    G    T        0      0        2 
  17 chr17_78979096     AAsi    C    G        0      0        2 
  17 chr17_78979096     AKia    C    G        0      0        2 
  17 chr17_78979096     AOna    C    G        0      0        2 
  17 chr17_78979096     ASom    C    G        0      0        2 
  17 chr17_78979096     HCab    C    G        0      0        2 
  17 chr17_78979096     HPrz    C    G        0      0        2 
  17 chr17_78979096     ZBoe    C    G        0      0        2 
  17 chr17_78979096     ZGre    C    G        0      0        2 
  17 chr17_78979096     ZHar    C    G      0.5      1        2 
  17 chr17_78979096   Sample    C    G        0      0        2 
  17 chr17_78979175     AAsi    G    A        0      0        2 
  17 chr17_78979175     AKia    G    A      0.5      1        2 
  17 chr17_78979175     AOna    G    A        0      0        2 
  17 chr17_78979175     ASom    G    A        0      0        2 
  17 chr17_78979175     HCab    G    A        0      0        2 
  17 chr17_78979175     HPrz    G    A        0      0        2 
  17 chr17_78979175     ZBoe    G    A        0      0        2 
  17 chr17_78979175     ZGre    G    A        0      0        2 
  17 chr17_78979175     ZHar    G    A        0      0        2 
  17 chr17_78979175   Sample    G    A        0      0        2 
  17 chr17_78979238     AAsi    T    C      0.5      1        2 
  17 chr17_78979238     AKia    T    C        0      0        2 
  17 chr17_78979238     AOna    T    C        0      0        2 
  17 chr17_78979238     ASom    T    C        0      0        2 
  17 chr17_78979238     HCab    T    C        0      0        2 
  17 chr17_78979238     HPrz    T    C        0      0        2 
  17 chr17_78979238     ZBoe    T    C        0      0        2 
  17 chr17_78979238     ZGre    T    C        0      0        2 
  17 chr17_78979238     ZHar    T    C        0      0        2 
  17 chr17_78979238   Sample    T    C        0      0        2 
  17 chr17_78980992     AAsi    G    T        0      0        2 
  17 chr17_78980992     AKia    G    T        0      0        2 
  17 chr17_78980992     AOna    G    T        0      0        2 
  17 chr17_78980992     ASom    G    T        0      0        2 
  17 chr17_78980992     HCab    G    T        1      2        2 
  17 chr17_78980992     HPrz    G    T        0      0        2 
  17 chr17_78980992     ZBoe    G    T        0      0        2 
  17 chr17_78980992     ZGre    G    T        0      0        2 
  17 chr17_78980992     ZHar    G    T        0      0        2 
  17 chr17_78980992   Sample    G    T        0      0        2 
  17 chr17_78982088     AAsi    T    G        0      0        2 
  17 chr17_78982088     AKia    T    G        0      0        2 
  17 chr17_78982088     AOna    T    G        0      0        2 
  17 chr17_78982088     ASom    T    G        0      0        2 
  17 chr17_78982088     HCab    T    G        0      0        2 
  17 chr17_78982088     HPrz    T    G        0      0        2 
  17 chr17_78982088     ZBoe    T    G        0      0        2 
  17 chr17_78982088     ZGre    T    G        1      2        2 
  17 chr17_78982088     ZHar    T    G        0      0        2 
  17 chr17_78982088   Sample    T    G        0      0        2 
  17 chr17_78989014     AAsi    T    C        0      0        2 
  17 chr17_78989014     AKia    T    C        0      0        2 
  17 chr17_78989014     AOna    T    C        0      0        2 
  17 chr17_78989014     ASom    T    C        0      0        2 
  17 chr17_78989014     HCab    T    C        1      2        2 
  17 chr17_78989014     HPrz    T    C        1      2        2 
  17 chr17_78989014     ZBoe    T    C        0      0        2 
  17 chr17_78989014     ZGre    T    C        0      0        2 
  17 chr17_78989014     ZHar    T    C        0      0        2 
  17 chr17_78989014   Sample    T    C        0      0        2 
  17 chr17_78989205     AAsi    G    A        0      0        2 
  17 chr17_78989205     AKia    G    A        0      0        2 
  17 chr17_78989205     AOna    G    A        0      0        2 
  17 chr17_78989205     ASom    G    A        0      0        2 
  17 chr17_78989205     HCab    G    A        0      0        2 
  17 chr17_78989205     HPrz    G    A      0.5      1        2 
  17 chr17_78989205     ZBoe    G    A        0      0        2 
  17 chr17_78989205     ZGre    G    A        0      0        2 
  17 chr17_78989205     ZHar    G    A        0      0        2 
  17 chr17_78989205   Sample    G    A        0      0        2 
  17 chr17_78995617     AAsi    G    A        0      0        2 
  17 chr17_78995617     AKia    G    A        0      0        2 
  17 chr17_78995617     AOna    G    A        0      0        2 
  17 chr17_78995617     ASom    G    A        0      0        2 
  17 chr17_78995617     HCab    G    A        0      0        2 
  17 chr17_78995617     HPrz    G    A        0      0        2 
  17 chr17_78995617     ZBoe    G    A      0.5      1        2 
  17 chr17_78995617     ZGre    G    A        0      0        2 
  17 chr17_78995617     ZHar    G    A        0      0        2 
  17 chr17_78995617   Sample    G    A        0      0        2 
  17 chr17_78998976     AAsi    T    C        0      0        2 
  17 chr17_78998976     AKia    T    C      0.5      1        2 
  17 chr17_78998976     AOna    T    C        0      0        2 
  17 chr17_78998976     ASom    T    C        0      0        2 
  17 chr17_78998976     HCab    T    C        0      0        2 
  17 chr17_78998976     HPrz    T    C        0      0        2 
  17 chr17_78998976     ZBoe    T    C        0      0        2 
  17 chr17_78998976     ZGre    T    C        0      0        2 
  17 chr17_78998976     ZHar    T    C        0      0        2 
  17 chr17_78998976   Sample    T    C        0      0        2 
  17 chr17_79002422     AAsi    T    C        0      0        2 
  17 chr17_79002422     AKia    T    C        0      0        2 
  17 chr17_79002422     AOna    T    C        0      0        2 
  17 chr17_79002422     ASom    T    C        1      2        2 
  17 chr17_79002422     HCab    T    C        0      0        2 
  17 chr17_79002422     HPrz    T    C        0      0        2 
  17 chr17_79002422     ZBoe    T    C        0      0        2 
  17 chr17_79002422     ZGre    T    C        0      0        2 
  17 chr17_79002422     ZHar    T    C        0      0        2 
  17 chr17_79002422   Sample    T    C        0      0        2 
  17 chr17_79003973     AAsi    C    A        0      0        2 
  17 chr17_79003973     AKia    C    A        1      2        2 
  17 chr17_79003973     AOna    C    A        1      2        2 
  17 chr17_79003973     ASom    C    A        0      0        2 
  17 chr17_79003973     HCab    C    A        0      0        2 
  17 chr17_79003973     HPrz    C    A        0      0        2 
  17 chr17_79003973     ZBoe    C    A        0      0        2 
  17 chr17_79003973     ZGre    C    A        0      0        2 
  17 chr17_79003973     ZHar    C    A        0      0        2 
  17 chr17_79003973   Sample    C    A        0      0        2 
  17 chr17_79004877     AAsi    T    G        0      0        2 
  17 chr17_79004877     AKia    T    G        0      0        2 
  17 chr17_79004877     AOna    T    G        0      0        2 
  17 chr17_79004877     ASom    T    G        0      0        2 
  17 chr17_79004877     HCab    T    G        1      2        2 
  17 chr17_79004877     HPrz    T    G        1      2        2 
  17 chr17_79004877     ZBoe    T    G        0      0        2 
  17 chr17_79004877     ZGre    T    G        0      0        2 
  17 chr17_79004877     ZHar    T    G        0      0        2 
  17 chr17_79004877   Sample    T    G        0      0        2 
  17 chr17_79017245     AAsi    A    G        0      0        2 
  17 chr17_79017245     AKia    A    G        1      2        2 
  17 chr17_79017245     AOna    A    G        0      0        2 
  17 chr17_79017245     ASom    A    G        0      0        2 
  17 chr17_79017245     HCab    A    G        0      0        2 
  17 chr17_79017245     HPrz    A    G        0      0        2 
  17 chr17_79017245     ZBoe    A    G        0      0        2 
  17 chr17_79017245     ZGre    A    G        0      0        2 
  17 chr17_79017245     ZHar    A    G        0      0        2 
  17 chr17_79017245   Sample    A    G        0      0        2 
  17 chr17_79028949     AAsi    G    C        0      0        2 
  17 chr17_79028949     AKia    G    C        0      0        2 
  17 chr17_79028949     AOna    G    C        0      0        2 
  17 chr17_79028949     ASom    G    C        0      0        2 
  17 chr17_79028949     HCab    G    C        0      0        2 
  17 chr17_79028949     HPrz    G    C        0      0        2 
  17 chr17_79028949     ZBoe    G    C        0      0        2 
  17 chr17_79028949     ZGre    G    C        1      2        2 
  17 chr17_79028949     ZHar    G    C        0      0        2 
  17 chr17_79028949   Sample    G    C        0      0        2 
  17 chr17_79029967     AAsi    T    G        0      0        2 
  17 chr17_79029967     AKia    T    G        0      0        2 
  17 chr17_79029967     AOna    T    G        0      0        2 
  17 chr17_79029967     ASom    T    G        0      0        2 
  17 chr17_79029967     HCab    T    G        0      0        2 
  17 chr17_79029967     HPrz    T    G      0.5      1        2 
  17 chr17_79029967     ZBoe    T    G        0      0        2 
  17 chr17_79029967     ZGre    T    G        0      0        2 
  17 chr17_79029967     ZHar    T    G        0      0        2 
  17 chr17_79029967   Sample    T    G        0      0        2 
  17 chr17_79030569     AAsi    G    A        0      0        2 
  17 chr17_79030569     AKia    G    A        0      0        2 
  17 chr17_79030569     AOna    G    A        0      0        2 
  17 chr17_79030569     ASom    G    A        0      0        2 
  17 chr17_79030569     HCab    G    A        1      2        2 
  17 chr17_79030569     HPrz    G    A        1      2        2 
  17 chr17_79030569     ZBoe    G    A        0      0        2 
  17 chr17_79030569     ZGre    G    A        0      0        2 
  17 chr17_79030569     ZHar    G    A        0      0        2 
  17 chr17_79030569   Sample    G    A        0      0        2 
  17 chr17_79032067     AAsi    A    T        0      0        2 
  17 chr17_79032067     AKia    A    T        0      0        2 
  17 chr17_79032067     AOna    A    T        0      0        2 
  17 chr17_79032067     ASom    A    T        0      0        2 
  17 chr17_79032067     HCab    A    T      0.5      1        2 
  17 chr17_79032067     HPrz    A    T      0.5      1        2 
  17 chr17_79032067     ZBoe    A    T        0      0        2 
  17 chr17_79032067     ZGre    A    T        0      0        2 
  17 chr17_79032067     ZHar    A    T        0      0        2 
  17 chr17_79032067   Sample    A    T        0      0        2 
  17 chr17_79032541     AAsi    A    T        0      0        2 
  17 chr17_79032541     AKia    A    T        0      0        2 
  17 chr17_79032541     AOna    A    T        0      0        2 
  17 chr17_79032541     ASom    A    T        0      0        2 
  17 chr17_79032541     HCab    A    T        1      2        2 
  17 chr17_79032541     HPrz    A    T        1      2        2 
  17 chr17_79032541     ZBoe    A    T        0      0        2 
  17 chr17_79032541     ZGre    A    T        0      0        2 
  17 chr17_79032541     ZHar    A    T        0      0        2 
  17 chr17_79032541   Sample    A    T        0      0        2 
  17 chr17_79033402     AAsi    T    C        0      0        2 
  17 chr17_79033402     AKia    T    C        0      0        2 
  17 chr17_79033402     AOna    T    C        0      0        2 
  17 chr17_79033402     ASom    T    C        0      0        2 
  17 chr17_79033402     HCab    T    C        0      0        2 
  17 chr17_79033402     HPrz    T    C      0.5      1        2 
  17 chr17_79033402     ZBoe    T    C        0      0        2 
  17 chr17_79033402     ZGre    T    C        0      0        2 
  17 chr17_79033402     ZHar    T    C        0      0        2 
  17 chr17_79033402   Sample    T    C        0      0        2 
  17 chr17_79035501     AAsi    C    T        1      2        2 
  17 chr17_79035501     AKia    C    T        0      0        2 
  17 chr17_79035501     AOna    C    T        0      0        2 
  17 chr17_79035501     ASom    C    T        1      2        2 
  17 chr17_79035501     HCab    C    T        0      0        2 
  17 chr17_79035501     HPrz    C    T        0      0        2 
  17 chr17_79035501     ZBoe    C    T        0      0        2 
  17 chr17_79035501     ZGre    C    T        0      0        2 
  17 chr17_79035501     ZHar    C    T        0      0        2 
  17 chr17_79035501   Sample    C    T        0      0        2 
  17 chr17_79045450     AAsi    G    A        0      0        2 
  17 chr17_79045450     AKia    G    A        1      2        2 
  17 chr17_79045450     AOna    G    A        1      2        2 
  17 chr17_79045450     ASom    G    A        0      0        2 
  17 chr17_79045450     HCab    G    A        0      0        2 
  17 chr17_79045450     HPrz    G    A        0      0        2 
  17 chr17_79045450     ZBoe    G    A        0      0        2 
  17 chr17_79045450     ZGre    G    A        0      0        2 
  17 chr17_79045450     ZHar    G    A        0      0        2 
  17 chr17_79045450   Sample    G    A        0      0        2 
  17 chr17_79045743     AAsi    G    A        0      0        2 
  17 chr17_79045743     AKia    G    A        0      0        2 
  17 chr17_79045743     AOna    G    A        0      0        2 
  17 chr17_79045743     ASom    G    A        0      0        2 
  17 chr17_79045743     HCab    G    A      0.5      1        2 
  17 chr17_79045743     HPrz    G    A        0      0        2 
  17 chr17_79045743     ZBoe    G    A        0      0        2 
  17 chr17_79045743     ZGre    G    A        0      0        2 
  17 chr17_79045743     ZHar    G    A        0      0        2 
  17 chr17_79045743   Sample    G    A        0      0        2 
  17 chr17_79048437     AAsi    A    G        0      0        2 
  17 chr17_79048437     AKia    A    G        0      0        2 
  17 chr17_79048437     AOna    A    G        0      0        2 
  17 chr17_79048437     ASom    A    G        0      0        2 
  17 chr17_79048437     HCab    A    G        1      2        2 
  17 chr17_79048437     HPrz    A    G        1      2        2 
  17 chr17_79048437     ZBoe    A    G        0      0        2 
  17 chr17_79048437     ZGre    A    G        0      0        2 
  17 chr17_79048437     ZHar    A    G        0      0        2 
  17 chr17_79048437   Sample    A    G        0      0        2 
  17 chr17_79049186     AAsi    C    T        0      0        2 
  17 chr17_79049186     AKia    C    T        0      0        2 
  17 chr17_79049186     AOna    C    T        0      0        2 
  17 chr17_79049186     ASom    C    T        0      0        2 
  17 chr17_79049186     HCab    C    T        0      0        2 
  17 chr17_79049186     HPrz    C    T        0      0        2 
  17 chr17_79049186     ZBoe    C    T        0      0        2 
  17 chr17_79049186     ZGre    C    T        1      2        2 
  17 chr17_79049186     ZHar    C    T        0      0        2 
  17 chr17_79049186   Sample    C    T        0      0        2 
  17 chr17_79061885     AAsi    A    G        0      0        2 
  17 chr17_79061885     AKia    A    G        0      0        2 
  17 chr17_79061885     AOna    A    G        0      0        2 
  17 chr17_79061885     ASom    A    G        0      0        2 
  17 chr17_79061885     HCab    A    G        1      2        2 
  17 chr17_79061885     HPrz    A    G        1      2        2 
  17 chr17_79061885     ZBoe    A    G        0      0        2 
  17 chr17_79061885     ZGre    A    G        0      0        2 
  17 chr17_79061885     ZHar    A    G        0      0        2 
  17 chr17_79061885   Sample    A    G        0      0        2 
  17 chr17_79064909     AAsi    C    T        0      0        2 
  17 chr17_79064909     AKia    C    T        0      0        2 
  17 chr17_79064909     AOna    C    T        0      0        2 
  17 chr17_79064909     ASom    C    T        0      0        2 
  17 chr17_79064909     HCab    C    T        0      0        2 
  17 chr17_79064909     HPrz    C    T        0      0        2 
  17 chr17_79064909     ZBoe    C    T      0.5      1        2 
  17 chr17_79064909     ZGre    C    T        0      0        2 
  17 chr17_79064909     ZHar    C    T        0      0        2 
  17 chr17_79064909   Sample    C    T        0      0        2 
  17 chr17_79064972     AAsi    C    A        0      0        2 
  17 chr17_79064972     AKia    C    A        0      0        2 
  17 chr17_79064972     AOna    C    A        0      0        2 
  17 chr17_79064972     ASom    C    A        0      0        2 
  17 chr17_79064972     HCab    C    A        0      0        2 
  17 chr17_79064972     HPrz    C    A        0      0        2 
  17 chr17_79064972     ZBoe    C    A      0.5      1        2 
  17 chr17_79064972     ZGre    C    A        0      0        2 
  17 chr17_79064972     ZHar    C    A        0      0        2 
  17 chr17_79064972   Sample    C    A        0      0        2 
  17 chr17_79069385     AAsi    A    G        1      2        2 
  17 chr17_79069385     AKia    A    G        0      0        2 
  17 chr17_79069385     AOna    A    G        0      0        2 
  17 chr17_79069385     ASom    A    G        1      2        2 
  17 chr17_79069385     HCab    A    G        0      0        2 
  17 chr17_79069385     HPrz    A    G        0      0        2 
  17 chr17_79069385     ZBoe    A    G        0      0        2 
  17 chr17_79069385     ZGre    A    G        0      0        2 
  17 chr17_79069385     ZHar    A    G        0      0        2 
  17 chr17_79069385   Sample    A    G        1      2        2 
  17 chr17_79070455     AAsi    T    C        0      0        2 
  17 chr17_79070455     AKia    T    C        0      0        2 
  17 chr17_79070455     AOna    T    C        0      0        2 
  17 chr17_79070455     ASom    T    C        0      0        2 
  17 chr17_79070455     HCab    T    C        0      0        2 
  17 chr17_79070455     HPrz    T    C        0      0        2 
  17 chr17_79070455     ZBoe    T    C        1      2        2 
  17 chr17_79070455     ZGre    T    C        0      0        2 
  17 chr17_79070455     ZHar    T    C        0      0        2 
  17 chr17_79070455   Sample    T    C        0      0        2 
  17 chr17_79072514     AAsi    A    G        0      0        2 
  17 chr17_79072514     AKia    A    G        0      0        2 
  17 chr17_79072514     AOna    A    G        0      0        2 
  17 chr17_79072514     ASom    A    G        0      0        2 
  17 chr17_79072514     HCab    A    G        0      0        2 
  17 chr17_79072514     HPrz    A    G        0      0        2 
  17 chr17_79072514     ZBoe    A    G        0      0        2 
  17 chr17_79072514     ZGre    A    G        1      2        2 
  17 chr17_79072514     ZHar    A    G        0      0        2 
  17 chr17_79072514   Sample    A    G        0      0        2 
  17 chr17_79072643     AAsi    A    C        0      0        2 
  17 chr17_79072643     AKia    A    C        0      0        2 
  17 chr17_79072643     AOna    A    C        0      0        2 
  17 chr17_79072643     ASom    A    C        0      0        2 
  17 chr17_79072643     HCab    A    C        1      2        2 
  17 chr17_79072643     HPrz    A    C        1      2        2 
  17 chr17_79072643     ZBoe    A    C        0      0        2 
  17 chr17_79072643     ZGre    A    C        0      0        2 
  17 chr17_79072643     ZHar    A    C        0      0        2 
  17 chr17_79072643   Sample    A    C        0      0        2 
  17 chr17_79078881     AAsi    T    A        0      0        2 
  17 chr17_79078881     AKia    T    A        0      0        2 
  17 chr17_79078881     AOna    T    A        0      0        2 
  17 chr17_79078881     ASom    T    A        0      0        2 
  17 chr17_79078881     HCab    T    A        1      2        2 
  17 chr17_79078881     HPrz    T    A        1      2        2 
  17 chr17_79078881     ZBoe    T    A        0      0        2 
  17 chr17_79078881     ZGre    T    A        0      0        2 
  17 chr17_79078881     ZHar    T    A        0      0        2 
  17 chr17_79078881   Sample    T    A        0      0        2 
  17 chr17_79079655     AAsi    T    C        0      0        2 
  17 chr17_79079655     AKia    T    C        0      0        2 
  17 chr17_79079655     AOna    T    C        0      0        2 
  17 chr17_79079655     ASom    T    C        0      0        2 
  17 chr17_79079655     HCab    T    C        1      2        2 
  17 chr17_79079655     HPrz    T    C        1      2        2 
  17 chr17_79079655     ZBoe    T    C        0      0        2 
  17 chr17_79079655     ZGre    T    C        0      0        2 
  17 chr17_79079655     ZHar    T    C        0      0        2 
  17 chr17_79079655   Sample    T    C        1      2        2 
  17 chr17_79081247     AAsi    T    C        0      0        2 
  17 chr17_79081247     AKia    T    C        0      0        2 
  17 chr17_79081247     AOna    T    C        0      0        2 
  17 chr17_79081247     ASom    T    C        0      0        2 
  17 chr17_79081247     HCab    T    C        1      2        2 
  17 chr17_79081247     HPrz    T    C        1      2        2 
  17 chr17_79081247     ZBoe    T    C        0      0        2 
  17 chr17_79081247     ZGre    T    C        0      0        2 
  17 chr17_79081247     ZHar    T    C        0      0        2 
  17 chr17_79081247   Sample    T    C        0      0        2 
  17 chr17_79107870     AAsi    G    T        0      0        2 
  17 chr17_79107870     AKia    G    T        0      0        2 
  17 chr17_79107870     AOna    G    T        0      0        2 
  17 chr17_79107870     ASom    G    T        0      0        2 
  17 chr17_79107870     HCab    G    T        1      2        2 
  17 chr17_79107870     HPrz    G    T        1      2        2 
  17 chr17_79107870     ZBoe    G    T        0      0        2 
  17 chr17_79107870     ZGre    G    T        0      0        2 
  17 chr17_79107870     ZHar    G    T        0      0        2 
  17 chr17_79107870   Sample    G    T        0      0        2 
  17 chr17_79108665     AAsi    T    G        0      0        2 
  17 chr17_79108665     AKia    T    G        0      0        2 
  17 chr17_79108665     AOna    T    G        0      0        2 
  17 chr17_79108665     ASom    T    G        0      0        2 
  17 chr17_79108665     HCab    T    G        0      0        2 
  17 chr17_79108665     HPrz    T    G        0      0        2 
  17 chr17_79108665     ZBoe    T    G        0      0        2 
  17 chr17_79108665     ZGre    T    G        1      2        2 
  17 chr17_79108665     ZHar    T    G        0      0        2 
  17 chr17_79108665   Sample    T    G        0      0        2 
  17 chr17_79108730     AAsi    T    A        0      0        2 
  17 chr17_79108730     AKia    T    A        0      0        2 
  17 chr17_79108730     AOna    T    A        0      0        2 
  17 chr17_79108730     ASom    T    A        0      0        2 
  17 chr17_79108730     HCab    T    A        0      0        2 
  17 chr17_79108730     HPrz    T    A        0      0        2 
  17 chr17_79108730     ZBoe    T    A        0      0        2 
  17 chr17_79108730     ZGre    T    A        0      0        2 
  17 chr17_79108730     ZHar    T    A        1      2        2 
  17 chr17_79108730   Sample    T    A        0      0        2 
  17 chr17_79109270     AAsi    A    G        1      2        2 
  17 chr17_79109270     AKia    A    G        0      0        2 
  17 chr17_79109270     AOna    A    G        0      0        2 
  17 chr17_79109270     ASom    A    G        1      2        2 
  17 chr17_79109270     HCab    A    G        0      0        2 
  17 chr17_79109270     HPrz    A    G        0      0        2 
  17 chr17_79109270     ZBoe    A    G        0      0        2 
  17 chr17_79109270     ZGre    A    G        0      0        2 
  17 chr17_79109270     ZHar    A    G        0      0        2 
  17 chr17_79109270   Sample    A    G        1      2        2 
  17 chr17_79110893     AAsi    T    C        1      2        2 
  17 chr17_79110893     AKia    T    C        1      2        2 
  17 chr17_79110893     AOna    T    C        1      2        2 
  17 chr17_79110893     ASom    T    C        1      2        2 
  17 chr17_79110893     HCab    T    C        0      0        2 
  17 chr17_79110893     HPrz    T    C        0      0        2 
  17 chr17_79110893     ZBoe    T    C        0      0        2 
  17 chr17_79110893     ZGre    T    C        0      0        2 
  17 chr17_79110893     ZHar    T    C        0      0        2 
  17 chr17_79110893   Sample    T    C        1      2        2 
  17 chr17_79111735     AAsi    G    T        0      0        2 
  17 chr17_79111735     AKia    G    T        0      0        2 
  17 chr17_79111735     AOna    G    T        0      0        2 
  17 chr17_79111735     ASom    G    T        0      0        2 
  17 chr17_79111735     HCab    G    T      0.5      1        2 
  17 chr17_79111735     HPrz    G    T        0      0        2 
  17 chr17_79111735     ZBoe    G    T        0      0        2 
  17 chr17_79111735     ZGre    G    T        0      0        2 
  17 chr17_79111735     ZHar    G    T        0      0        2 
  17 chr17_79111735   Sample    G    T        0      0        2 
  17 chr17_79120708     AAsi    T    C        0      0        2 
  17 chr17_79120708     AKia    T    C        1      2        2 
  17 chr17_79120708     AOna    T    C        0      0        2 
  17 chr17_79120708     ASom    T    C        0      0        2 
  17 chr17_79120708     HCab    T    C        0      0        2 
  17 chr17_79120708     HPrz    T    C        0      0        2 
  17 chr17_79120708     ZBoe    T    C        0      0        2 
  17 chr17_79120708     ZGre    T    C        0      0        2 
  17 chr17_79120708     ZHar    T    C        0      0        2 
  17 chr17_79120708   Sample    T    C        0      0        2 
  17 chr17_79124704     AAsi    G    A        0      0        2 
  17 chr17_79124704     AKia    G    A        0      0        2 
  17 chr17_79124704     AOna    G    A        0      0        2 
  17 chr17_79124704     ASom    G    A        0      0        2 
  17 chr17_79124704     HCab    G    A        0      0        2 
  17 chr17_79124704     HPrz    G    A        0      0        2 
  17 chr17_79124704     ZBoe    G    A      0.5      1        2 
  17 chr17_79124704     ZGre    G    A        0      0        2 
  17 chr17_79124704     ZHar    G    A        0      0        2 
  17 chr17_79124704   Sample    G    A        0      0        2 
  17 chr17_79125688     AAsi    G    A        0      0        2 
  17 chr17_79125688     AKia    G    A        0      0        2 
  17 chr17_79125688     AOna    G    A        0      0        2 
  17 chr17_79125688     ASom    G    A        1      2        2 
  17 chr17_79125688     HCab    G    A        0      0        2 
  17 chr17_79125688     HPrz    G    A        0      0        2 
  17 chr17_79125688     ZBoe    G    A        0      0        2 
  17 chr17_79125688     ZGre    G    A        0      0        2 
  17 chr17_79125688     ZHar    G    A        0      0        2 
  17 chr17_79125688   Sample    G    A        0      0        2 
  17 chr17_79127678     AAsi    A    G        0      0        2 
  17 chr17_79127678     AKia    A    G        0      0        2 
  17 chr17_79127678     AOna    A    G        0      0        2 
  17 chr17_79127678     ASom    A    G        0      0        2 
  17 chr17_79127678     HCab    A    G        0      0        2 
  17 chr17_79127678     HPrz    A    G        0      0        2 
  17 chr17_79127678     ZBoe    A    G        1      2        2 
  17 chr17_79127678     ZGre    A    G        0      0        2 
  17 chr17_79127678     ZHar    A    G        0      0        2 
  17 chr17_79127678   Sample    A    G        0      0        2 
  17 chr17_79132851     AAsi    A    G        0      0        2 
  17 chr17_79132851     AKia    A    G        0      0        2 
  17 chr17_79132851     AOna    A    G        0      0        2 
  17 chr17_79132851     ASom    A    G        0      0        2 
  17 chr17_79132851     HCab    A    G      0.5      1        2 
  17 chr17_79132851     HPrz    A    G        0      0        2 
  17 chr17_79132851     ZBoe    A    G        0      0        2 
  17 chr17_79132851     ZGre    A    G        0      0        2 
  17 chr17_79132851     ZHar    A    G        0      0        2 
  17 chr17_79132851   Sample    A    G        0      0        2 
  17 chr17_79133315     AAsi    G    A        0      0        2 
  17 chr17_79133315     AKia    G    A        1      2        2 
  17 chr17_79133315     AOna    G    A        0      0        2 
  17 chr17_79133315     ASom    G    A        0      0        2 
  17 chr17_79133315     HCab    G    A        0      0        2 
  17 chr17_79133315     HPrz    G    A        0      0        2 
  17 chr17_79133315     ZBoe    G    A        0      0        2 
  17 chr17_79133315     ZGre    G    A        0      0        2 
  17 chr17_79133315     ZHar    G    A        0      0        2 
  17 chr17_79133315   Sample    G    A        0      0        2 
  17 chr17_79134004     AAsi    G    C        0      0        2 
  17 chr17_79134004     AKia    G    C        0      0        2 
  17 chr17_79134004     AOna    G    C        0      0        2 
  17 chr17_79134004     ASom    G    C        0      0        2 
  17 chr17_79134004     HCab    G    C        1      2        2 
  17 chr17_79134004     HPrz    G    C        1      2        2 
  17 chr17_79134004     ZBoe    G    C        0      0        2 
  17 chr17_79134004     ZGre    G    C        0      0        2 
  17 chr17_79134004     ZHar    G    C        0      0        2 
  17 chr17_79134004   Sample    G    C        0      0        2 
  17 chr17_79136922     AAsi    A    G        0      0        2 
  17 chr17_79136922     AKia    A    G        0      0        2 
  17 chr17_79136922     AOna    A    G        0      0        2 
  17 chr17_79136922     ASom    A    G        0      0        2 
  17 chr17_79136922     HCab    A    G        1      2        2 
  17 chr17_79136922     HPrz    A    G        1      2        2 
  17 chr17_79136922     ZBoe    A    G        0      0        2 
  17 chr17_79136922     ZGre    A    G        0      0        2 
  17 chr17_79136922     ZHar    A    G        0      0        2 
  17 chr17_79136922   Sample    A    G        0      0        2 
  17 chr17_79138247     AAsi    A    C      0.5      1        2 
  17 chr17_79138247     AKia    A    C        0      0        2 
  17 chr17_79138247     AOna    A    C        0      0        2 
  17 chr17_79138247     ASom    A    C        0      0        2 
  17 chr17_79138247     HCab    A    C        0      0        2 
  17 chr17_79138247     HPrz    A    C        0      0        2 
  17 chr17_79138247     ZBoe    A    C        0      0        2 
  17 chr17_79138247     ZGre    A    C        0      0        2 
  17 chr17_79138247     ZHar    A    C        0      0        2 
  17 chr17_79138247   Sample    A    C        0      0        2 
  17 chr17_79144953     AAsi    C    G        0      0        2 
  17 chr17_79144953     AKia    C    G        0      0        2 
  17 chr17_79144953     AOna    C    G        1      2        2 
  17 chr17_79144953     ASom    C    G        0      0        2 
  17 chr17_79144953     HCab    C    G        0      0        2 
  17 chr17_79144953     HPrz    C    G        0      0        2 
  17 chr17_79144953     ZBoe    C    G        0      0        2 
  17 chr17_79144953     ZGre    C    G        0      0        2 
  17 chr17_79144953     ZHar    C    G        0      0        2 
  17 chr17_79144953   Sample    C    G        0      0        2 
  17 chr17_79145195     AAsi    A    T        1      2        2 
  17 chr17_79145195     AKia    A    T        0      0        2 
  17 chr17_79145195     AOna    A    T        0      0        2 
  17 chr17_79145195     ASom    A    T        0      0        2 
  17 chr17_79145195     HCab    A    T        0      0        2 
  17 chr17_79145195     HPrz    A    T        0      0        2 
  17 chr17_79145195     ZBoe    A    T        0      0        2 
  17 chr17_79145195     ZGre    A    T        0      0        2 
  17 chr17_79145195     ZHar    A    T        0      0        2 
  17 chr17_79145195   Sample    A    T        0      0        2 
  17 chr17_79167659     AAsi    C    T        0      0        2 
  17 chr17_79167659     AKia    C    T        0      0        2 
  17 chr17_79167659     AOna    C    T        0      0        2 
  17 chr17_79167659     ASom    C    T        0      0        2 
  17 chr17_79167659     HCab    C    T        1      2        2 
  17 chr17_79167659     HPrz    C    T        1      2        2 
  17 chr17_79167659     ZBoe    C    T        0      0        2 
  17 chr17_79167659     ZGre    C    T        0      0        2 
  17 chr17_79167659     ZHar    C    T        0      0        2 
  17 chr17_79167659   Sample    C    T        0      0        2 
  17 chr17_79177606     AAsi    G    C        0      0        2 
  17 chr17_79177606     AKia    G    C        0      0        2 
  17 chr17_79177606     AOna    G    C        0      0        2 
  17 chr17_79177606     ASom    G    C        0      0        2 
  17 chr17_79177606     HCab    G    C        1      2        2 
  17 chr17_79177606     HPrz    G    C        1      2        2 
  17 chr17_79177606     ZBoe    G    C        0      0        2 
  17 chr17_79177606     ZGre    G    C        0      0        2 
  17 chr17_79177606     ZHar    G    C        0      0        2 
  17 chr17_79177606   Sample    G    C        0      0        2 
  17 chr17_79177836     AAsi    A    G        0      0        2 
  17 chr17_79177836     AKia    A    G        0      0        2 
  17 chr17_79177836     AOna    A    G        0      0        2 
  17 chr17_79177836     ASom    A    G        0      0        2 
  17 chr17_79177836     HCab    A    G        0      0        2 
  17 chr17_79177836     HPrz    A    G        0      0        2 
  17 chr17_79177836     ZBoe    A    G        0      0        2 
  17 chr17_79177836     ZGre    A    G        1      2        2 
  17 chr17_79177836     ZHar    A    G        0      0        2 
  17 chr17_79177836   Sample    A    G        0      0        2 
  17 chr17_79181241     AAsi    A    G        0      0        2 
  17 chr17_79181241     AKia    A    G        0      0        2 
  17 chr17_79181241     AOna    A    G        0      0        2 
  17 chr17_79181241     ASom    A    G        0      0        2 
  17 chr17_79181241     HCab    A    G        0      0        2 
  17 chr17_79181241     HPrz    A    G        0      0        2 
  17 chr17_79181241     ZBoe    A    G        1      2        2 
  17 chr17_79181241     ZGre    A    G        1      2        2 
  17 chr17_79181241     ZHar    A    G        0      0        2 
  17 chr17_79181241   Sample    A    G        0      0        2 
  17 chr17_79185705     AAsi    A    G        0      0        2 
  17 chr17_79185705     AKia    A    G        0      0        2 
  17 chr17_79185705     AOna    A    G        0      0        2 
  17 chr17_79185705     ASom    A    G        0      0        2 
  17 chr17_79185705     HCab    A    G        0      0        2 
  17 chr17_79185705     HPrz    A    G        0      0        2 
  17 chr17_79185705     ZBoe    A    G        0      0        2 
  17 chr17_79185705     ZGre    A    G        0      0        2 
  17 chr17_79185705     ZHar    A    G      0.5      1        2 
  17 chr17_79185705   Sample    A    G        0      0        2 
  17 chr17_79192479     AAsi    G    A        1      2        2 
  17 chr17_79192479     AKia    G    A        0      0        2 
  17 chr17_79192479     AOna    G    A        0      0        2 
  17 chr17_79192479     ASom    G    A        0      0        2 
  17 chr17_79192479     HCab    G    A        0      0        2 
  17 chr17_79192479     HPrz    G    A        0      0        2 
  17 chr17_79192479     ZBoe    G    A        0      0        2 
  17 chr17_79192479     ZGre    G    A        0      0        2 
  17 chr17_79192479     ZHar    G    A        0      0        2 
  17 chr17_79192479   Sample    G    A        0      0        2 
  17 chr17_79199957     AAsi    A    G        0      0        2 
  17 chr17_79199957     AKia    A    G        0      0        2 
  17 chr17_79199957     AOna    A    G        0      0        2 
  17 chr17_79199957     ASom    A    G        0      0        2 
  17 chr17_79199957     HCab    A    G        0      0        2 
  17 chr17_79199957     HPrz    A    G        0      0        2 
  17 chr17_79199957     ZBoe    A    G        0      0        2 
  17 chr17_79199957     ZGre    A    G        1      2        2 
  17 chr17_79199957     ZHar    A    G        0      0        2 
  17 chr17_79199957   Sample    A    G        0      0        2 
  17 chr17_79205623     AAsi    T    C        0      0        2 
  17 chr17_79205623     AKia    T    C        0      0        2 
  17 chr17_79205623     AOna    T    C        0      0        2 
  17 chr17_79205623     ASom    T    C        0      0        2 
  17 chr17_79205623     HCab    T    C        0      0        2 
  17 chr17_79205623     HPrz    T    C        0      0        2 
  17 chr17_79205623     ZBoe    T    C        0      0        2 
  17 chr17_79205623     ZGre    T    C        0      0        2 
  17 chr17_79205623     ZHar    T    C      0.5      1        2 
  17 chr17_79205623   Sample    T    C        0      0        2 
  17 chr17_79206572     AAsi    G    C        0      0        2 
  17 chr17_79206572     AKia    G    C        0      0        2 
  17 chr17_79206572     AOna    G    C        0      0        2 
  17 chr17_79206572     ASom    G    C        0      0        2 
  17 chr17_79206572     HCab    G    C        0      0        2 
  17 chr17_79206572     HPrz    G    C        0      0        2 
  17 chr17_79206572     ZBoe    G    C        0      0        2 
  17 chr17_79206572     ZGre    G    C        1      2        2 
  17 chr17_79206572     ZHar    G    C        0      0        2 
  17 chr17_79206572   Sample    G    C        0      0        2 
  17 chr17_79209530     AAsi    T    C        0      0        2 
  17 chr17_79209530     AKia    T    C        0      0        2 
  17 chr17_79209530     AOna    T    C        0      0        2 
  17 chr17_79209530     ASom    T    C        0      0        2 
  17 chr17_79209530     HCab    T    C      0.5      1        2 
  17 chr17_79209530     HPrz    T    C        0      0        2 
  17 chr17_79209530     ZBoe    T    C        0      0        2 
  17 chr17_79209530     ZGre    T    C        0      0        2 
  17 chr17_79209530     ZHar    T    C        0      0        2 
  17 chr17_79209530   Sample    T    C        0      0        2 
  17 chr17_79210800     AAsi    A    C        0      0        2 
  17 chr17_79210800     AKia    A    C        0      0        2 
  17 chr17_79210800     AOna    A    C        0      0        2 
  17 chr17_79210800     ASom    A    C        0      0        2 
  17 chr17_79210800     HCab    A    C        0      0        2 
  17 chr17_79210800     HPrz    A    C        0      0        2 
  17 chr17_79210800     ZBoe    A    C      0.5      1        2 
  17 chr17_79210800     ZGre    A    C        0      0        2 
  17 chr17_79210800     ZHar    A    C        0      0        2 
  17 chr17_79210800   Sample    A    C        0      0        2 
  17 chr17_79214462     AAsi    T    G        1      2        2 
  17 chr17_79214462     AKia    T    G        0      0        2 
  17 chr17_79214462     AOna    T    G        0      0        2 
  17 chr17_79214462     ASom    T    G        0      0        2 
  17 chr17_79214462     HCab    T    G        0      0        2 
  17 chr17_79214462     HPrz    T    G        0      0        2 
  17 chr17_79214462     ZBoe    T    G        0      0        2 
  17 chr17_79214462     ZGre    T    G        0      0        2 
  17 chr17_79214462     ZHar    T    G        0      0        2 
  17 chr17_79214462   Sample    T    G        0      0        2 
  17 chr17_79215047     AAsi    G    T        0      0        2 
  17 chr17_79215047     AKia    G    T        0      0        2 
  17 chr17_79215047     AOna    G    T        0      0        2 
  17 chr17_79215047     ASom    G    T        0      0        2 
  17 chr17_79215047     HCab    G    T        0      0        2 
  17 chr17_79215047     HPrz    G    T        0      0        2 
  17 chr17_79215047     ZBoe    G    T        0      0        2 
  17 chr17_79215047     ZGre    G    T      0.5      1        2 
  17 chr17_79215047     ZHar    G    T        0      0        2 
  17 chr17_79215047   Sample    G    T        0      0        2 
  17 chr17_79219490     AAsi    G    A        0      0        2 
  17 chr17_79219490     AKia    G    A        0      0        2 
  17 chr17_79219490     AOna    G    A        1      2        2 
  17 chr17_79219490     ASom    G    A        0      0        2 
  17 chr17_79219490     HCab    G    A        0      0        2 
  17 chr17_79219490     HPrz    G    A        0      0        2 
  17 chr17_79219490     ZBoe    G    A        0      0        2 
  17 chr17_79219490     ZGre    G    A        0      0        2 
  17 chr17_79219490     ZHar    G    A        0      0        2 
  17 chr17_79219490   Sample    G    A        0      0        2 
  17 chr17_79223635     AAsi    A    G        0      0        2 
  17 chr17_79223635     AKia    A    G        0      0        2 
  17 chr17_79223635     AOna    A    G        0      0        2 
  17 chr17_79223635     ASom    A    G        0      0        2 
  17 chr17_79223635     HCab    A    G        0      0        2 
  17 chr17_79223635     HPrz    A    G        0      0        2 
  17 chr17_79223635     ZBoe    A    G      0.5      1        2 
  17 chr17_79223635     ZGre    A    G        0      0        2 
  17 chr17_79223635     ZHar    A    G        0      0        2 
  17 chr17_79223635   Sample    A    G        0      0        2 
  17 chr17_79226827     AAsi    C    T        0      0        2 
  17 chr17_79226827     AKia    C    T        0      0        2 
  17 chr17_79226827     AOna    C    T        0      0        2 
  17 chr17_79226827     ASom    C    T        0      0        2 
  17 chr17_79226827     HCab    C    T        1      2        2 
  17 chr17_79226827     HPrz    C    T        1      2        2 
  17 chr17_79226827     ZBoe    C    T        0      0        2 
  17 chr17_79226827     ZGre    C    T        0      0        2 
  17 chr17_79226827     ZHar    C    T        0      0        2 
  17 chr17_79226827   Sample    C    T        0      0        2 
  17 chr17_79227025     AAsi    A    G        1      2        2 
  17 chr17_79227025     AKia    A    G        0      0        2 
  17 chr17_79227025     AOna    A    G        0      0        2 
  17 chr17_79227025     ASom    A    G        1      2        2 
  17 chr17_79227025     HCab    A    G        0      0        2 
  17 chr17_79227025     HPrz    A    G        0      0        2 
  17 chr17_79227025     ZBoe    A    G        0      0        2 
  17 chr17_79227025     ZGre    A    G        0      0        2 
  17 chr17_79227025     ZHar    A    G        0      0        2 
  17 chr17_79227025   Sample    A    G        1      2        2 
  17 chr17_79229619     AAsi    C    T        0      0        2 
  17 chr17_79229619     AKia    C    T        0      0        2 
  17 chr17_79229619     AOna    C    T        0      0        2 
  17 chr17_79229619     ASom    C    T        0      0        2 
  17 chr17_79229619     HCab    C    T        1      2        2 
  17 chr17_79229619     HPrz    C    T        1      2        2 
  17 chr17_79229619     ZBoe    C    T        0      0        2 
  17 chr17_79229619     ZGre    C    T        0      0        2 
  17 chr17_79229619     ZHar    C    T        0      0        2 
  17 chr17_79229619   Sample    C    T        0      0        2 
  17 chr17_79230507     AAsi    A    G        0      0        2 
  17 chr17_79230507     AKia    A    G        0      0        2 
  17 chr17_79230507     AOna    A    G        0      0        2 
  17 chr17_79230507     ASom    A    G        0      0        2 
  17 chr17_79230507     HCab    A    G        0      0        2 
  17 chr17_79230507     HPrz    A    G        0      0        2 
  17 chr17_79230507     ZBoe    A    G      0.5      1        2 
  17 chr17_79230507     ZGre    A    G        0      0        2 
  17 chr17_79230507     ZHar    A    G        0      0        2 
  17 chr17_79230507   Sample    A    G        0      0        2 
  17 chr17_79237480     AAsi    T    C        0      0        2 
  17 chr17_79237480     AKia    T    C        0      0        2 
  17 chr17_79237480     AOna    T    C        0      0        2 
  17 chr17_79237480     ASom    T    C        0      0        2 
  17 chr17_79237480     HCab    T    C        0      0        2 
  17 chr17_79237480     HPrz    T    C        0      0        2 
  17 chr17_79237480     ZBoe    T    C      0.5      1        2 
  17 chr17_79237480     ZGre    T    C        0      0        2 
  17 chr17_79237480     ZHar    T    C        0      0        2 
  17 chr17_79237480   Sample    T    C        0      0        2 
  17 chr17_79245173     AAsi    A    G        1      2        2 
  17 chr17_79245173     AKia    A    G        0      0        2 
  17 chr17_79245173     AOna    A    G        0      0        2 
  17 chr17_79245173     ASom    A    G        1      2        2 
  17 chr17_79245173     HCab    A    G        0      0        2 
  17 chr17_79245173     HPrz    A    G        0      0        2 
  17 chr17_79245173     ZBoe    A    G        0      0        2 
  17 chr17_79245173     ZGre    A    G        0      0        2 
  17 chr17_79245173     ZHar    A    G      0.5      1        2 
  17 chr17_79245173   Sample    A    G        1      2        2 
  17 chr17_79245702     AAsi    C    G        0      0        2 
  17 chr17_79245702     AKia    C    G        0      0        2 
  17 chr17_79245702     AOna    C    G        0      0        2 
  17 chr17_79245702     ASom    C    G        0      0        2 
  17 chr17_79245702     HCab    C    G        1      2        2 
  17 chr17_79245702     HPrz    C    G        1      2        2 
  17 chr17_79245702     ZBoe    C    G        0      0        2 
  17 chr17_79245702     ZGre    C    G        0      0        2 
  17 chr17_79245702     ZHar    C    G        0      0        2 
  17 chr17_79245702   Sample    C    G        0      0        2 
  17 chr17_79252084     AAsi    C    T        0      0        2 
  17 chr17_79252084     AKia    C    T        0      0        2 
  17 chr17_79252084     AOna    C    T        0      0        2 
  17 chr17_79252084     ASom    C    T        0      0        2 
  17 chr17_79252084     HCab    C    T        0      0        2 
  17 chr17_79252084     HPrz    C    T        0      0        2 
  17 chr17_79252084     ZBoe    C    T        0      0        2 
  17 chr17_79252084     ZGre    C    T        0      0        2 
  17 chr17_79252084     ZHar    C    T        1      2        2 
  17 chr17_79252084   Sample    C    T        0      0        2 
  17 chr17_79255229     AAsi    T    C        0      0        2 
  17 chr17_79255229     AKia    T    C        0      0        2 
  17 chr17_79255229     AOna    T    C        0      0        2 
  17 chr17_79255229     ASom    T    C        0      0        2 
  17 chr17_79255229     HCab    T    C      0.5      1        2 
  17 chr17_79255229     HPrz    T    C        0      0        2 
  17 chr17_79255229     ZBoe    T    C        1      2        2 
  17 chr17_79255229     ZGre    T    C        0      0        2 
  17 chr17_79255229     ZHar    T    C        0      0        2 
  17 chr17_79255229   Sample    T    C        0      0        2 
  17 chr17_79256239     AAsi    A    G        0      0        2 
  17 chr17_79256239     AKia    A    G        0      0        2 
  17 chr17_79256239     AOna    A    G        0      0        2 
  17 chr17_79256239     ASom    A    G        0      0        2 
  17 chr17_79256239     HCab    A    G        0      0        2 
  17 chr17_79256239     HPrz    A    G        0      0        2 
  17 chr17_79256239     ZBoe    A    G        0      0        2 
  17 chr17_79256239     ZGre    A    G        0      0        2 
  17 chr17_79256239     ZHar    A    G        1      2        2 
  17 chr17_79256239   Sample    A    G        0      0        2 
  17 chr17_79258360     AAsi    A    T        0      0        2 
  17 chr17_79258360     AKia    A    T        0      0        2 
  17 chr17_79258360     AOna    A    T        0      0        2 
```
