## Supplementary File 5. Zonkey (Schubert et al. 2017) report for donkey specimen Ancient5. for "No genetic evidence yet for hinnies at Mazongshan (400-160 BCE), northwestern China": incl_ts.frq.strat (part 207 of 295)

```
  17 chr17_79258360     ASom    A    T        0      0        2 
  17 chr17_79258360     HCab    A    T        0      0        2 
  17 chr17_79258360     HPrz    A    T        0      0        2 
  17 chr17_79258360     ZBoe    A    T        0      0        2 
  17 chr17_79258360     ZGre    A    T        1      2        2 
  17 chr17_79258360     ZHar    A    T        0      0        2 
  17 chr17_79258360   Sample    A    T        0      0        2 
  17 chr17_79270615     AAsi    T    C        0      0        2 
  17 chr17_79270615     AKia    T    C        0      0        2 
  17 chr17_79270615     AOna    T    C        1      2        2 
  17 chr17_79270615     ASom    T    C        0      0        2 
  17 chr17_79270615     HCab    T    C        0      0        2 
  17 chr17_79270615     HPrz    T    C        0      0        2 
  17 chr17_79270615     ZBoe    T    C        0      0        2 
  17 chr17_79270615     ZGre    T    C        0      0        2 
  17 chr17_79270615     ZHar    T    C        0      0        2 
  17 chr17_79270615   Sample    T    C        0      0        2 
  17 chr17_79270923     AAsi    A    G        0      0        2 
  17 chr17_79270923     AKia    A    G        0      0        2 
  17 chr17_79270923     AOna    A    G        0      0        2 
  17 chr17_79270923     ASom    A    G        0      0        2 
  17 chr17_79270923     HCab    A    G        0      0        2 
  17 chr17_79270923     HPrz    A    G        0      0        2 
  17 chr17_79270923     ZBoe    A    G      0.5      1        2 
  17 chr17_79270923     ZGre    A    G        0      0        2 
  17 chr17_79270923     ZHar    A    G        0      0        2 
  17 chr17_79270923   Sample    A    G        0      0        2 
  17 chr17_79271571     AAsi    T    G        0      0        2 
  17 chr17_79271571     AKia    T    G        0      0        2 
  17 chr17_79271571     AOna    T    G        0      0        2 
  17 chr17_79271571     ASom    T    G        0      0        2 
  17 chr17_79271571     HCab    T    G      0.5      1        2 
  17 chr17_79271571     HPrz    T    G        1      2        2 
  17 chr17_79271571     ZBoe    T    G        0      0        2 
  17 chr17_79271571     ZGre    T    G        0      0        2 
  17 chr17_79271571     ZHar    T    G        0      0        2 
  17 chr17_79271571   Sample    T    G        0      0        2 
  17 chr17_79271856     AAsi    G    C        0      0        2 
  17 chr17_79271856     AKia    G    C        0      0        2 
  17 chr17_79271856     AOna    G    C        0      0        2 
  17 chr17_79271856     ASom    G    C        0      0        2 
  17 chr17_79271856     HCab    G    C        1      2        2 
  17 chr17_79271856     HPrz    G    C        1      2        2 
  17 chr17_79271856     ZBoe    G    C        0      0        2 
  17 chr17_79271856     ZGre    G    C        0      0        2 
  17 chr17_79271856     ZHar    G    C        0      0        2 
  17 chr17_79271856   Sample    G    C        0      0        2 
  17 chr17_79275370     AAsi    T    C        0      0        2 
  17 chr17_79275370     AKia    T    C        0      0        2 
  17 chr17_79275370     AOna    T    C        0      0        2 
  17 chr17_79275370     ASom    T    C        0      0        2 
  17 chr17_79275370     HCab    T    C        0      0        2 
  17 chr17_79275370     HPrz    T    C        0      0        2 
  17 chr17_79275370     ZBoe    T    C        0      0        2 
  17 chr17_79275370     ZGre    T    C        0      0        2 
  17 chr17_79275370     ZHar    T    C      0.5      1        2 
  17 chr17_79275370   Sample    T    C        0      0        2 
  17 chr17_79278148     AAsi    A    G        0      0        2 
  17 chr17_79278148     AKia    A    G      0.5      1        2 
  17 chr17_79278148     AOna    A    G        0      0        2 
  17 chr17_79278148     ASom    A    G        0      0        2 
  17 chr17_79278148     HCab    A    G        0      0        2 
  17 chr17_79278148     HPrz    A    G        0      0        2 
  17 chr17_79278148     ZBoe    A    G        0      0        2 
  17 chr17_79278148     ZGre    A    G        0      0        2 
  17 chr17_79278148     ZHar    A    G        0      0        2 
  17 chr17_79278148   Sample    A    G        0      0        2 
  17 chr17_79283151     AAsi    A    G        0      0        2 
  17 chr17_79283151     AKia    A    G        0      0        2 
  17 chr17_79283151     AOna    A    G        0      0        2 
  17 chr17_79283151     ASom    A    G        0      0        2 
  17 chr17_79283151     HCab    A    G        0      0        2 
  17 chr17_79283151     HPrz    A    G        0      0        2 
  17 chr17_79283151     ZBoe    A    G        0      0        2 
  17 chr17_79283151     ZGre    A    G        0      0        2 
  17 chr17_79283151     ZHar    A    G        1      2        2 
  17 chr17_79283151   Sample    A    G        0      0        2 
  17 chr17_79291373     AAsi    A    G        0      0        2 
  17 chr17_79291373     AKia    A    G        0      0        2 
  17 chr17_79291373     AOna    A    G        0      0        2 
  17 chr17_79291373     ASom    A    G        0      0        2 
  17 chr17_79291373     HCab    A    G        0      0        2 
  17 chr17_79291373     HPrz    A    G        0      0        2 
  17 chr17_79291373     ZBoe    A    G        0      0        2 
  17 chr17_79291373     ZGre    A    G        0      0        2 
  17 chr17_79291373     ZHar    A    G      0.5      1        2 
  17 chr17_79291373   Sample    A    G        0      0        2 
  17 chr17_79293305     AAsi    T    C        0      0        2 
  17 chr17_79293305     AKia    T    C        0      0        2 
  17 chr17_79293305     AOna    T    C        0      0        2 
  17 chr17_79293305     ASom    T    C        0      0        2 
  17 chr17_79293305     HCab    T    C        0      0        2 
  17 chr17_79293305     HPrz    T    C        0      0        2 
  17 chr17_79293305     ZBoe    T    C        0      0        2 
  17 chr17_79293305     ZGre    T    C        0      0        2 
  17 chr17_79293305     ZHar    T    C      0.5      1        2 
  17 chr17_79293305   Sample    T    C        0      0        2 
  17 chr17_79293778     AAsi    C    A        0      0        2 
  17 chr17_79293778     AKia    C    A        0      0        2 
  17 chr17_79293778     AOna    C    A        0      0        2 
  17 chr17_79293778     ASom    C    A        0      0        2 
  17 chr17_79293778     HCab    C    A        1      2        2 
  17 chr17_79293778     HPrz    C    A        1      2        2 
  17 chr17_79293778     ZBoe    C    A        0      0        2 
  17 chr17_79293778     ZGre    C    A        0      0        2 
  17 chr17_79293778     ZHar    C    A        0      0        2 
  17 chr17_79293778   Sample    C    A        0      0        2 
  17 chr17_79300495     AAsi    A    C        0      0        2 
  17 chr17_79300495     AKia    A    C      0.5      1        2 
  17 chr17_79300495     AOna    A    C        0      0        2 
  17 chr17_79300495     ASom    A    C        0      0        2 
  17 chr17_79300495     HCab    A    C        0      0        2 
  17 chr17_79300495     HPrz    A    C        0      0        2 
  17 chr17_79300495     ZBoe    A    C        0      0        2 
  17 chr17_79300495     ZGre    A    C        0      0        2 
  17 chr17_79300495     ZHar    A    C        0      0        2 
  17 chr17_79300495   Sample    A    C        0      0        2 
  17 chr17_79302175     AAsi    A    G        0      0        2 
  17 chr17_79302175     AKia    A    G        0      0        2 
  17 chr17_79302175     AOna    A    G        0      0        2 
  17 chr17_79302175     ASom    A    G        0      0        2 
  17 chr17_79302175     HCab    A    G        1      2        2 
  17 chr17_79302175     HPrz    A    G        1      2        2 
  17 chr17_79302175     ZBoe    A    G        0      0        2 
  17 chr17_79302175     ZGre    A    G        0      0        2 
  17 chr17_79302175     ZHar    A    G        0      0        2 
  17 chr17_79302175   Sample    A    G        0      0        2 
  17 chr17_79302955     AAsi    C    T        0      0        2 
  17 chr17_79302955     AKia    C    T        0      0        2 
  17 chr17_79302955     AOna    C    T        0      0        2 
  17 chr17_79302955     ASom    C    T        0      0        2 
  17 chr17_79302955     HCab    C    T        0      0        2 
  17 chr17_79302955     HPrz    C    T        0      0        2 
  17 chr17_79302955     ZBoe    C    T        1      2        2 
  17 chr17_79302955     ZGre    C    T        0      0        2 
  17 chr17_79302955     ZHar    C    T        0      0        2 
  17 chr17_79302955   Sample    C    T        0      0        2 
  17 chr17_79303203     AAsi    G    A        0      0        2 
  17 chr17_79303203     AKia    G    A      0.5      1        2 
  17 chr17_79303203     AOna    G    A        0      0        2 
  17 chr17_79303203     ASom    G    A        0      0        2 
  17 chr17_79303203     HCab    G    A        0      0        2 
  17 chr17_79303203     HPrz    G    A        0      0        2 
  17 chr17_79303203     ZBoe    G    A        0      0        2 
  17 chr17_79303203     ZGre    G    A        0      0        2 
  17 chr17_79303203     ZHar    G    A        0      0        2 
  17 chr17_79303203   Sample    G    A        0      0        2 
  17 chr17_79330183     AAsi    G    C        0      0        2 
  17 chr17_79330183     AKia    G    C        0      0        2 
  17 chr17_79330183     AOna    G    C        0      0        2 
  17 chr17_79330183     ASom    G    C        0      0        2 
  17 chr17_79330183     HCab    G    C      0.5      1        2 
  17 chr17_79330183     HPrz    G    C        1      2        2 
  17 chr17_79330183     ZBoe    G    C        0      0        2 
  17 chr17_79330183     ZGre    G    C        0      0        2 
  17 chr17_79330183     ZHar    G    C        0      0        2 
  17 chr17_79330183   Sample    G    C        0      0        2 
  17 chr17_79330529     AAsi    T    G        0      0        2 
  17 chr17_79330529     AKia    T    G        0      0        2 
  17 chr17_79330529     AOna    T    G        0      0        2 
  17 chr17_79330529     ASom    T    G        0      0        2 
  17 chr17_79330529     HCab    T    G        0      0        2 
  17 chr17_79330529     HPrz    T    G        0      0        2 
  17 chr17_79330529     ZBoe    T    G        0      0        2 
  17 chr17_79330529     ZGre    T    G        1      2        2 
  17 chr17_79330529     ZHar    T    G        0      0        2 
  17 chr17_79330529   Sample    T    G        0      0        2 
  17 chr17_79330923     AAsi    G    C        0      0        2 
  17 chr17_79330923     AKia    G    C        0      0        2 
  17 chr17_79330923     AOna    G    C        0      0        2 
  17 chr17_79330923     ASom    G    C        0      0        2 
  17 chr17_79330923     HCab    G    C      0.5      1        2 
  17 chr17_79330923     HPrz    G    C        0      0        2 
  17 chr17_79330923     ZBoe    G    C        0      0        2 
  17 chr17_79330923     ZGre    G    C        0      0        2 
  17 chr17_79330923     ZHar    G    C        0      0        2 
  17 chr17_79330923   Sample    G    C        0      0        2 
  17 chr17_79331328     AAsi    G    A        0      0        2 
  17 chr17_79331328     AKia    G    A        0      0        2 
  17 chr17_79331328     AOna    G    A        0      0        2 
  17 chr17_79331328     ASom    G    A        0      0        2 
  17 chr17_79331328     HCab    G    A      0.5      1        2 
  17 chr17_79331328     HPrz    G    A        0      0        2 
  17 chr17_79331328     ZBoe    G    A        0      0        2 
  17 chr17_79331328     ZGre    G    A        0      0        2 
  17 chr17_79331328     ZHar    G    A        0      0        2 
  17 chr17_79331328   Sample    G    A        0      0        2 
  17 chr17_79332021     AAsi    A    G        1      2        2 
  17 chr17_79332021     AKia    A    G        0      0        2 
  17 chr17_79332021     AOna    A    G        0      0        2 
  17 chr17_79332021     ASom    A    G        1      2        2 
  17 chr17_79332021     HCab    A    G        0      0        2 
  17 chr17_79332021     HPrz    A    G        0      0        2 
  17 chr17_79332021     ZBoe    A    G        0      0        2 
  17 chr17_79332021     ZGre    A    G        0      0        2 
  17 chr17_79332021     ZHar    A    G        0      0        2 
  17 chr17_79332021   Sample    A    G        1      2        2 
  17 chr17_79332055     AAsi    G    C        1      2        2 
  17 chr17_79332055     AKia    G    C        0      0        2 
  17 chr17_79332055     AOna    G    C        0      0        2 
  17 chr17_79332055     ASom    G    C        1      2        2 
  17 chr17_79332055     HCab    G    C        0      0        2 
  17 chr17_79332055     HPrz    G    C        0      0        2 
  17 chr17_79332055     ZBoe    G    C        0      0        2 
  17 chr17_79332055     ZGre    G    C        0      0        2 
  17 chr17_79332055     ZHar    G    C        0      0        2 
  17 chr17_79332055   Sample    G    C        1      2        2 
  17 chr17_79332736     AAsi    T    C        0      0        2 
  17 chr17_79332736     AKia    T    C        0      0        2 
  17 chr17_79332736     AOna    T    C        0      0        2 
  17 chr17_79332736     ASom    T    C        0      0        2 
  17 chr17_79332736     HCab    T    C        0      0        2 
  17 chr17_79332736     HPrz    T    C        0      0        2 
  17 chr17_79332736     ZBoe    T    C        0      0        2 
  17 chr17_79332736     ZGre    T    C        0      0        2 
  17 chr17_79332736     ZHar    T    C      0.5      1        2 
  17 chr17_79332736   Sample    T    C        0      0        2 
  17 chr17_79333352     AAsi    A    T        0      0        2 
  17 chr17_79333352     AKia    A    T        0      0        2 
  17 chr17_79333352     AOna    A    T        0      0        2 
  17 chr17_79333352     ASom    A    T        0      0        2 
  17 chr17_79333352     HCab    A    T        0      0        2 
  17 chr17_79333352     HPrz    A    T        0      0        2 
  17 chr17_79333352     ZBoe    A    T        0      0        2 
  17 chr17_79333352     ZGre    A    T        1      2        2 
  17 chr17_79333352     ZHar    A    T        0      0        2 
  17 chr17_79333352   Sample    A    T        0      0        2 
  17 chr17_79333635     AAsi    T    G      0.5      1        2 
  17 chr17_79333635     AKia    T    G        0      0        2 
  17 chr17_79333635     AOna    T    G        0      0        2 
  17 chr17_79333635     ASom    T    G        0      0        2 
  17 chr17_79333635     HCab    T    G        0      0        2 
  17 chr17_79333635     HPrz    T    G        0      0        2 
  17 chr17_79333635     ZBoe    T    G        0      0        2 
  17 chr17_79333635     ZGre    T    G        0      0        2 
  17 chr17_79333635     ZHar    T    G        0      0        2 
  17 chr17_79333635   Sample    T    G        1      2        2 
  17 chr17_79333945     AAsi    A    G        0      0        2 
  17 chr17_79333945     AKia    A    G        0      0        2 
  17 chr17_79333945     AOna    A    G        0      0        2 
  17 chr17_79333945     ASom    A    G        0      0        2 
  17 chr17_79333945     HCab    A    G        0      0        2 
  17 chr17_79333945     HPrz    A    G        0      0        2 
  17 chr17_79333945     ZBoe    A    G        0      0        2 
  17 chr17_79333945     ZGre    A    G        0      0        2 
  17 chr17_79333945     ZHar    A    G        1      2        2 
  17 chr17_79333945   Sample    A    G        0      0        2 
  17 chr17_79336410     AAsi    A    C        0      0        2 
  17 chr17_79336410     AKia    A    C        0      0        2 
  17 chr17_79336410     AOna    A    C        0      0        2 
  17 chr17_79336410     ASom    A    C        0      0        2 
  17 chr17_79336410     HCab    A    C        0      0        2 
  17 chr17_79336410     HPrz    A    C      0.5      1        2 
  17 chr17_79336410     ZBoe    A    C        0      0        2 
  17 chr17_79336410     ZGre    A    C        0      0        2 
  17 chr17_79336410     ZHar    A    C        0      0        2 
  17 chr17_79336410   Sample    A    C        0      0        2 
  17 chr17_79338075     AAsi    A    G        0      0        2 
  17 chr17_79338075     AKia    A    G        0      0        2 
  17 chr17_79338075     AOna    A    G        0      0        2 
  17 chr17_79338075     ASom    A    G        0      0        2 
  17 chr17_79338075     HCab    A    G        0      0        2 
  17 chr17_79338075     HPrz    A    G        0      0        2 
  17 chr17_79338075     ZBoe    A    G      0.5      1        2 
  17 chr17_79338075     ZGre    A    G        0      0        2 
  17 chr17_79338075     ZHar    A    G        0      0        2 
  17 chr17_79338075   Sample    A    G        0      0        2 
  17 chr17_79338780     AAsi    T    C        0      0        2 
  17 chr17_79338780     AKia    T    C        0      0        2 
  17 chr17_79338780     AOna    T    C        0      0        2 
  17 chr17_79338780     ASom    T    C        0      0        2 
  17 chr17_79338780     HCab    T    C        0      0        2 
  17 chr17_79338780     HPrz    T    C        0      0        2 
  17 chr17_79338780     ZBoe    T    C        1      2        2 
  17 chr17_79338780     ZGre    T    C        1      2        2 
  17 chr17_79338780     ZHar    T    C        1      2        2 
  17 chr17_79338780   Sample    T    C        0      0        2 
  17 chr17_79344401     AAsi    C    T        0      0        2 
  17 chr17_79344401     AKia    C    T        0      0        2 
  17 chr17_79344401     AOna    C    T        0      0        2 
  17 chr17_79344401     ASom    C    T        1      2        2 
  17 chr17_79344401     HCab    C    T        0      0        2 
  17 chr17_79344401     HPrz    C    T        0      0        2 
  17 chr17_79344401     ZBoe    C    T        0      0        2 
  17 chr17_79344401     ZGre    C    T        0      0        2 
  17 chr17_79344401     ZHar    C    T        0      0        2 
  17 chr17_79344401   Sample    C    T        0      0        2 
  17 chr17_79344886     AAsi    A    G        0      0        2 
  17 chr17_79344886     AKia    A    G        0      0        2 
  17 chr17_79344886     AOna    A    G        0      0        2 
  17 chr17_79344886     ASom    A    G        0      0        2 
  17 chr17_79344886     HCab    A    G        1      2        2 
  17 chr17_79344886     HPrz    A    G      0.5      1        2 
  17 chr17_79344886     ZBoe    A    G        0      0        2 
  17 chr17_79344886     ZGre    A    G        0      0        2 
  17 chr17_79344886     ZHar    A    G        0      0        2 
  17 chr17_79344886   Sample    A    G        1      2        2 
  17 chr17_79348579     AAsi    G    T        0      0        2 
  17 chr17_79348579     AKia    G    T        0      0        2 
  17 chr17_79348579     AOna    G    T        0      0        2 
  17 chr17_79348579     ASom    G    T        0      0        2 
  17 chr17_79348579     HCab    G    T        1      2        2 
  17 chr17_79348579     HPrz    G    T        1      2        2 
  17 chr17_79348579     ZBoe    G    T        0      0        2 
  17 chr17_79348579     ZGre    G    T        0      0        2 
  17 chr17_79348579     ZHar    G    T        0      0        2 
  17 chr17_79348579   Sample    G    T        0      0        2 
  17 chr17_79348973     AAsi    G    C        0      0        2 
  17 chr17_79348973     AKia    G    C        0      0        2 
  17 chr17_79348973     AOna    G    C        0      0        2 
  17 chr17_79348973     ASom    G    C        0      0        2 
  17 chr17_79348973     HCab    G    C        0      0        2 
  17 chr17_79348973     HPrz    G    C        0      0        2 
  17 chr17_79348973     ZBoe    G    C        0      0        2 
  17 chr17_79348973     ZGre    G    C        0      0        2 
  17 chr17_79348973     ZHar    G    C      0.5      1        2 
  17 chr17_79348973   Sample    G    C        0      0        2 
  17 chr17_79358644     AAsi    C    T        0      0        2 
  17 chr17_79358644     AKia    C    T        0      0        2 
  17 chr17_79358644     AOna    C    T        0      0        2 
  17 chr17_79358644     ASom    C    T        0      0        2 
  17 chr17_79358644     HCab    C    T        1      2        2 
  17 chr17_79358644     HPrz    C    T        1      2        2 
  17 chr17_79358644     ZBoe    C    T        0      0        2 
  17 chr17_79358644     ZGre    C    T        0      0        2 
  17 chr17_79358644     ZHar    C    T        0      0        2 
  17 chr17_79358644   Sample    C    T        0      0        2 
  17 chr17_79368121     AAsi    T    C        0      0        2 
  17 chr17_79368121     AKia    T    C        0      0        2 
  17 chr17_79368121     AOna    T    C        0      0        2 
  17 chr17_79368121     ASom    T    C        0      0        2 
  17 chr17_79368121     HCab    T    C        0      0        2 
  17 chr17_79368121     HPrz    T    C        0      0        2 
  17 chr17_79368121     ZBoe    T    C      0.5      1        2 
  17 chr17_79368121     ZGre    T    C        0      0        2 
  17 chr17_79368121     ZHar    T    C        0      0        2 
  17 chr17_79368121   Sample    T    C        0      0        2 
  17 chr17_79382262     AAsi    T    C        0      0        2 
  17 chr17_79382262     AKia    T    C        0      0        2 
  17 chr17_79382262     AOna    T    C        0      0        2 
  17 chr17_79382262     ASom    T    C        0      0        2 
  17 chr17_79382262     HCab    T    C        0      0        2 
  17 chr17_79382262     HPrz    T    C        0      0        2 
  17 chr17_79382262     ZBoe    T    C        1      2        2 
  17 chr17_79382262     ZGre    T    C        0      0        2 
  17 chr17_79382262     ZHar    T    C        1      2        2 
  17 chr17_79382262   Sample    T    C        0      0        2 
  17 chr17_79389645     AAsi    G    C        0      0        2 
  17 chr17_79389645     AKia    G    C        0      0        2 
  17 chr17_79389645     AOna    G    C        0      0        2 
  17 chr17_79389645     ASom    G    C        0      0        2 
  17 chr17_79389645     HCab    G    C        0      0        2 
  17 chr17_79389645     HPrz    G    C        0      0        2 
  17 chr17_79389645     ZBoe    G    C      0.5      1        2 
  17 chr17_79389645     ZGre    G    C        0      0        2 
  17 chr17_79389645     ZHar    G    C        0      0        2 
  17 chr17_79389645   Sample    G    C        0      0        2 
  17 chr17_79392160     AAsi    T    C        0      0        2 
  17 chr17_79392160     AKia    T    C        0      0        2 
  17 chr17_79392160     AOna    T    C        0      0        2 
  17 chr17_79392160     ASom    T    C        0      0        2 
  17 chr17_79392160     HCab    T    C        0      0        2 
  17 chr17_79392160     HPrz    T    C        0      0        2 
  17 chr17_79392160     ZBoe    T    C        0      0        2 
  17 chr17_79392160     ZGre    T    C        1      2        2 
  17 chr17_79392160     ZHar    T    C        0      0        2 
  17 chr17_79392160   Sample    T    C        0      0        2 
  17 chr17_79396952     AAsi    C    T        0      0        2 
  17 chr17_79396952     AKia    C    T        0      0        2 
  17 chr17_79396952     AOna    C    T        0      0        2 
  17 chr17_79396952     ASom    C    T        0      0        2 
  17 chr17_79396952     HCab    C    T        0      0        2 
  17 chr17_79396952     HPrz    C    T        1      2        2 
  17 chr17_79396952     ZBoe    C    T        0      0        2 
  17 chr17_79396952     ZGre    C    T        0      0        2 
  17 chr17_79396952     ZHar    C    T        0      0        2 
  17 chr17_79396952   Sample    C    T        0      0        2 
  17 chr17_79399192     AAsi    G    C        0      0        2 
  17 chr17_79399192     AKia    G    C        0      0        2 
  17 chr17_79399192     AOna    G    C        0      0        2 
  17 chr17_79399192     ASom    G    C        0      0        2 
  17 chr17_79399192     HCab    G    C        0      0        2 
  17 chr17_79399192     HPrz    G    C      0.5      1        2 
  17 chr17_79399192     ZBoe    G    C        0      0        2 
  17 chr17_79399192     ZGre    G    C        0      0        2 
  17 chr17_79399192     ZHar    G    C        0      0        2 
  17 chr17_79399192   Sample    G    C        0      0        2 
  17 chr17_79418511     AAsi    T    C        0      0        2 
  17 chr17_79418511     AKia    T    C        1      2        2 
  17 chr17_79418511     AOna    T    C        1      2        2 
  17 chr17_79418511     ASom    T    C        0      0        2 
  17 chr17_79418511     HCab    T    C        0      0        2 
  17 chr17_79418511     HPrz    T    C        0      0        2 
  17 chr17_79418511     ZBoe    T    C        0      0        2 
  17 chr17_79418511     ZGre    T    C        0      0        2 
  17 chr17_79418511     ZHar    T    C        0      0        2 
  17 chr17_79418511   Sample    T    C        0      0        2 
  17 chr17_79422574     AAsi    A    G        0      0        2 
  17 chr17_79422574     AKia    A    G        0      0        2 
  17 chr17_79422574     AOna    A    G        0      0        2 
  17 chr17_79422574     ASom    A    G        0      0        2 
  17 chr17_79422574     HCab    A    G        0      0        2 
  17 chr17_79422574     HPrz    A    G      0.5      1        2 
  17 chr17_79422574     ZBoe    A    G        0      0        2 
  17 chr17_79422574     ZGre    A    G        0      0        2 
  17 chr17_79422574     ZHar    A    G        0      0        2 
  17 chr17_79422574   Sample    A    G        0      0        2 
  17 chr17_79426940     AAsi    A    G        0      0        2 
  17 chr17_79426940     AKia    A    G        0      0        2 
  17 chr17_79426940     AOna    A    G        0      0        2 
  17 chr17_79426940     ASom    A    G        0      0        2 
  17 chr17_79426940     HCab    A    G        0      0        2 
  17 chr17_79426940     HPrz    A    G        0      0        2 
  17 chr17_79426940     ZBoe    A    G      0.5      1        2 
  17 chr17_79426940     ZGre    A    G        0      0        2 
  17 chr17_79426940     ZHar    A    G        0      0        2 
  17 chr17_79426940   Sample    A    G        0      0        2 
  17 chr17_79440362     AAsi    C    T        0      0        2 
  17 chr17_79440362     AKia    C    T        0      0        2 
  17 chr17_79440362     AOna    C    T        0      0        2 
  17 chr17_79440362     ASom    C    T        0      0        2 
  17 chr17_79440362     HCab    C    T      0.5      1        2 
  17 chr17_79440362     HPrz    C    T        1      2        2 
  17 chr17_79440362     ZBoe    C    T        0      0        2 
  17 chr17_79440362     ZGre    C    T        0      0        2 
  17 chr17_79440362     ZHar    C    T        0      0        2 
  17 chr17_79440362   Sample    C    T        0      0        2 
  17 chr17_79443559     AAsi    C    T        0      0        2 
  17 chr17_79443559     AKia    C    T        0      0        2 
  17 chr17_79443559     AOna    C    T        0      0        2 
  17 chr17_79443559     ASom    C    T        0      0        2 
  17 chr17_79443559     HCab    C    T        1      2        2 
  17 chr17_79443559     HPrz    C    T        1      2        2 
  17 chr17_79443559     ZBoe    C    T        0      0        2 
  17 chr17_79443559     ZGre    C    T        0      0        2 
  17 chr17_79443559     ZHar    C    T        0      0        2 
  17 chr17_79443559   Sample    C    T        0      0        2 
  17 chr17_79443691     AAsi    C    G        0      0        2 
  17 chr17_79443691     AKia    C    G        1      2        2 
  17 chr17_79443691     AOna    C    G        1      2        2 
  17 chr17_79443691     ASom    C    G        0      0        2 
  17 chr17_79443691     HCab    C    G        0      0        2 
  17 chr17_79443691     HPrz    C    G        0      0        2 
  17 chr17_79443691     ZBoe    C    G        0      0        2 
  17 chr17_79443691     ZGre    C    G        0      0        2 
  17 chr17_79443691     ZHar    C    G        0      0        2 
  17 chr17_79443691   Sample    C    G        0      0        2 
  17 chr17_79451343     AAsi    A    G        0      0        2 
  17 chr17_79451343     AKia    A    G        0      0        2 
  17 chr17_79451343     AOna    A    G        0      0        2 
  17 chr17_79451343     ASom    A    G        0      0        2 
  17 chr17_79451343     HCab    A    G        0      0        2 
  17 chr17_79451343     HPrz    A    G        0      0        2 
  17 chr17_79451343     ZBoe    A    G        0      0        2 
  17 chr17_79451343     ZGre    A    G        0      0        2 
  17 chr17_79451343     ZHar    A    G      0.5      1        2 
  17 chr17_79451343   Sample    A    G        0      0        2 
  17 chr17_79455332     AAsi    A    G        0      0        2 
  17 chr17_79455332     AKia    A    G        0      0        2 
  17 chr17_79455332     AOna    A    G        0      0        2 
  17 chr17_79455332     ASom    A    G        0      0        2 
  17 chr17_79455332     HCab    A    G        0      0        2 
  17 chr17_79455332     HPrz    A    G        0      0        2 
  17 chr17_79455332     ZBoe    A    G        0      0        2 
  17 chr17_79455332     ZGre    A    G        0      0        2 
  17 chr17_79455332     ZHar    A    G      0.5      1        2 
  17 chr17_79455332   Sample    A    G        0      0        2 
  17 chr17_79465706     AAsi    T    A        0      0        2 
  17 chr17_79465706     AKia    T    A        0      0        2 
  17 chr17_79465706     AOna    T    A        0      0        2 
  17 chr17_79465706     ASom    T    A        0      0        2 
  17 chr17_79465706     HCab    T    A        0      0        2 
  17 chr17_79465706     HPrz    T    A        0      0        2 
  17 chr17_79465706     ZBoe    T    A        1      2        2 
  17 chr17_79465706     ZGre    T    A        0      0        2 
  17 chr17_79465706     ZHar    T    A        1      2        2 
  17 chr17_79465706   Sample    T    A        0      0        2 
  17 chr17_79466157     AAsi    G    A        0      0        2 
  17 chr17_79466157     AKia    G    A        0      0        2 
  17 chr17_79466157     AOna    G    A        0      0        2 
  17 chr17_79466157     ASom    G    A        0      0        2 
  17 chr17_79466157     HCab    G    A        0      0        2 
  17 chr17_79466157     HPrz    G    A        0      0        2 
  17 chr17_79466157     ZBoe    G    A        0      0        2 
  17 chr17_79466157     ZGre    G    A        1      2        2 
  17 chr17_79466157     ZHar    G    A        0      0        2 
  17 chr17_79466157   Sample    G    A        0      0        2 
  17 chr17_79466293     AAsi    T    C        0      0        2 
  17 chr17_79466293     AKia    T    C        1      2        2 
  17 chr17_79466293     AOna    T    C        1      2        2 
  17 chr17_79466293     ASom    T    C        0      0        2 
  17 chr17_79466293     HCab    T    C        0      0        2 
  17 chr17_79466293     HPrz    T    C        0      0        2 
  17 chr17_79466293     ZBoe    T    C        0      0        2 
  17 chr17_79466293     ZGre    T    C        0      0        2 
  17 chr17_79466293     ZHar    T    C        0      0        2 
  17 chr17_79466293   Sample    T    C        0      0        2 
  17 chr17_79476417     AAsi    A    G        0      0        2 
  17 chr17_79476417     AKia    A    G        1      2        2 
  17 chr17_79476417     AOna    A    G        1      2        2 
  17 chr17_79476417     ASom    A    G        0      0        2 
  17 chr17_79476417     HCab    A    G        0      0        2 
  17 chr17_79476417     HPrz    A    G        0      0        2 
  17 chr17_79476417     ZBoe    A    G        0      0        2 
  17 chr17_79476417     ZGre    A    G        1      2        2 
  17 chr17_79476417     ZHar    A    G        0      0        2 
  17 chr17_79476417   Sample    A    G        0      0        2 
  17 chr17_79490389     AAsi    G    A        1      2        2 
  17 chr17_79490389     AKia    G    A        0      0        2 
  17 chr17_79490389     AOna    G    A        0      0        2 
  17 chr17_79490389     ASom    G    A        0      0        2 
  17 chr17_79490389     HCab    G    A        0      0        2 
  17 chr17_79490389     HPrz    G    A        0      0        2 
  17 chr17_79490389     ZBoe    G    A        0      0        2 
  17 chr17_79490389     ZGre    G    A        0      0        2 
  17 chr17_79490389     ZHar    G    A        0      0        2 
  17 chr17_79490389   Sample    G    A        1      2        2 
  17 chr17_79492111     AAsi    A    G        0      0        2 
  17 chr17_79492111     AKia    A    G        0      0        2 
  17 chr17_79492111     AOna    A    G        0      0        2 
  17 chr17_79492111     ASom    A    G        0      0        2 
  17 chr17_79492111     HCab    A    G        0      0        2 
  17 chr17_79492111     HPrz    A    G        0      0        2 
  17 chr17_79492111     ZBoe    A    G        0      0        2 
  17 chr17_79492111     ZGre    A    G        0      0        2 
  17 chr17_79492111     ZHar    A    G      0.5      1        2 
  17 chr17_79492111   Sample    A    G        0      0        2 
  17 chr17_79494692     AAsi    G    A        0      0        2 
  17 chr17_79494692     AKia    G    A        0      0        2 
  17 chr17_79494692     AOna    G    A        0      0        2 
  17 chr17_79494692     ASom    G    A        0      0        2 
  17 chr17_79494692     HCab    G    A        1      2        2 
  17 chr17_79494692     HPrz    G    A        1      2        2 
  17 chr17_79494692     ZBoe    G    A        0      0        2 
  17 chr17_79494692     ZGre    G    A        0      0        2 
  17 chr17_79494692     ZHar    G    A        0      0        2 
  17 chr17_79494692   Sample    G    A        0      0        2 
  17 chr17_79496861     AAsi    A    G        0      0        2 
  17 chr17_79496861     AKia    A    G        0      0        2 
  17 chr17_79496861     AOna    A    G        0      0        2 
  17 chr17_79496861     ASom    A    G        0      0        2 
  17 chr17_79496861     HCab    A    G        0      0        2 
  17 chr17_79496861     HPrz    A    G        0      0        2 
  17 chr17_79496861     ZBoe    A    G        0      0        2 
  17 chr17_79496861     ZGre    A    G        0      0        2 
  17 chr17_79496861     ZHar    A    G        1      2        2 
  17 chr17_79496861   Sample    A    G        0      0        2 
  17 chr17_79497861     AAsi    T    G        0      0        2 
  17 chr17_79497861     AKia    T    G        0      0        2 
  17 chr17_79497861     AOna    T    G        0      0        2 
  17 chr17_79497861     ASom    T    G        0      0        2 
  17 chr17_79497861     HCab    T    G        1      2        2 
  17 chr17_79497861     HPrz    T    G        1      2        2 
  17 chr17_79497861     ZBoe    T    G        0      0        2 
  17 chr17_79497861     ZGre    T    G        0      0        2 
  17 chr17_79497861     ZHar    T    G        0      0        2 
  17 chr17_79497861   Sample    T    G        0      0        2 
  17 chr17_79498601     AAsi    A    G        0      0        2 
  17 chr17_79498601     AKia    A    G        0      0        2 
  17 chr17_79498601     AOna    A    G        0      0        2 
  17 chr17_79498601     ASom    A    G        0      0        2 
  17 chr17_79498601     HCab    A    G        0      0        2 
  17 chr17_79498601     HPrz    A    G        0      0        2 
  17 chr17_79498601     ZBoe    A    G      0.5      1        2 
  17 chr17_79498601     ZGre    A    G        0      0        2 
  17 chr17_79498601     ZHar    A    G        0      0        2 
  17 chr17_79498601   Sample    A    G        0      0        2 
  17 chr17_79499253     AAsi    C    G        0      0        2 
  17 chr17_79499253     AKia    C    G        0      0        2 
  17 chr17_79499253     AOna    C    G        0      0        2 
  17 chr17_79499253     ASom    C    G        0      0        2 
  17 chr17_79499253     HCab    C    G        0      0        2 
  17 chr17_79499253     HPrz    C    G        0      0        2 
  17 chr17_79499253     ZBoe    C    G        1      2        2 
  17 chr17_79499253     ZGre    C    G        1      2        2 
  17 chr17_79499253     ZHar    C    G        1      2        2 
  17 chr17_79499253   Sample    C    G        0      0        2 
  17 chr17_79500753     AAsi    A    G        0      0        2 
  17 chr17_79500753     AKia    A    G        1      2        2 
  17 chr17_79500753     AOna    A    G        0      0        2 
  17 chr17_79500753     ASom    A    G        0      0        2 
  17 chr17_79500753     HCab    A    G        0      0        2 
  17 chr17_79500753     HPrz    A    G        0      0        2 
  17 chr17_79500753     ZBoe    A    G        0      0        2 
  17 chr17_79500753     ZGre    A    G        0      0        2 
  17 chr17_79500753     ZHar    A    G        0      0        2 
  17 chr17_79500753   Sample    A    G        0      0        2 
  17 chr17_79503349     AAsi    A    G        0      0        2 
  17 chr17_79503349     AKia    A    G        1      2        2 
  17 chr17_79503349     AOna    A    G        0      0        2 
  17 chr17_79503349     ASom    A    G        0      0        2 
  17 chr17_79503349     HCab    A    G        0      0        2 
  17 chr17_79503349     HPrz    A    G        0      0        2 
  17 chr17_79503349     ZBoe    A    G        0      0        2 
  17 chr17_79503349     ZGre    A    G        0      0        2 
  17 chr17_79503349     ZHar    A    G        0      0        2 
  17 chr17_79503349   Sample    A    G        0      0        2 
  17 chr17_79505918     AAsi    C    T        0      0        2 
  17 chr17_79505918     AKia    C    T        0      0        2 
  17 chr17_79505918     AOna    C    T        0      0        2 
  17 chr17_79505918     ASom    C    T        0      0        2 
  17 chr17_79505918     HCab    C    T        1      2        2 
  17 chr17_79505918     HPrz    C    T        1      2        2 
  17 chr17_79505918     ZBoe    C    T        0      0        2 
  17 chr17_79505918     ZGre    C    T        0      0        2 
  17 chr17_79505918     ZHar    C    T        0      0        2 
  17 chr17_79505918   Sample    C    T        0      0        2 
  17 chr17_79507504     AAsi    A    G        0      0        2 
  17 chr17_79507504     AKia    A    G        0      0        2 
  17 chr17_79507504     AOna    A    G        0      0        2 
  17 chr17_79507504     ASom    A    G        0      0        2 
  17 chr17_79507504     HCab    A    G        0      0        2 
  17 chr17_79507504     HPrz    A    G        0      0        2 
  17 chr17_79507504     ZBoe    A    G        0      0        2 
  17 chr17_79507504     ZGre    A    G        1      2        2 
  17 chr17_79507504     ZHar    A    G        0      0        2 
  17 chr17_79507504   Sample    A    G        0      0        2 
  17 chr17_79508010     AAsi    A    G        1      2        2 
  17 chr17_79508010     AKia    A    G        0      0        2 
  17 chr17_79508010     AOna    A    G        0      0        2 
  17 chr17_79508010     ASom    A    G        1      2        2 
  17 chr17_79508010     HCab    A    G        0      0        2 
  17 chr17_79508010     HPrz    A    G        0      0        2 
  17 chr17_79508010     ZBoe    A    G      0.5      1        2 
  17 chr17_79508010     ZGre    A    G        0      0        2 
  17 chr17_79508010     ZHar    A    G        1      2        2 
  17 chr17_79508010   Sample    A    G        1      2        2 
  17 chr17_79508103     AAsi    C    G        0      0        2 
  17 chr17_79508103     AKia    C    G        0      0        2 
  17 chr17_79508103     AOna    C    G        1      2        2 
  17 chr17_79508103     ASom    C    G        0      0        2 
  17 chr17_79508103     HCab    C    G        0      0        2 
  17 chr17_79508103     HPrz    C    G        0      0        2 
  17 chr17_79508103     ZBoe    C    G        0      0        2 
  17 chr17_79508103     ZGre    C    G        0      0        2 
  17 chr17_79508103     ZHar    C    G        0      0        2 
  17 chr17_79508103   Sample    C    G        0      0        2 
  17 chr17_79510730     AAsi    T    C        0      0        2 
  17 chr17_79510730     AKia    T    C        0      0        2 
  17 chr17_79510730     AOna    T    C        0      0        2 
  17 chr17_79510730     ASom    T    C        0      0        2 
  17 chr17_79510730     HCab    T    C        0      0        2 
  17 chr17_79510730     HPrz    T    C      0.5      1        2 
  17 chr17_79510730     ZBoe    T    C        0      0        2 
  17 chr17_79510730     ZGre    T    C        0      0        2 
  17 chr17_79510730     ZHar    T    C        0      0        2 
  17 chr17_79510730   Sample    T    C        0      0        2 
  17 chr17_79516697     AAsi    A    C        0      0        2 
  17 chr17_79516697     AKia    A    C        0      0        2 
  17 chr17_79516697     AOna    A    C        0      0        2 
  17 chr17_79516697     ASom    A    C        1      2        2 
  17 chr17_79516697     HCab    A    C        0      0        2 
  17 chr17_79516697     HPrz    A    C        0      0        2 
  17 chr17_79516697     ZBoe    A    C        0      0        2 
  17 chr17_79516697     ZGre    A    C        0      0        2 
  17 chr17_79516697     ZHar    A    C        0      0        2 
  17 chr17_79516697   Sample    A    C        0      0        2 
  17 chr17_79529521     AAsi    T    C        0      0        2 
  17 chr17_79529521     AKia    T    C        0      0        2 
  17 chr17_79529521     AOna    T    C        0      0        2 
  17 chr17_79529521     ASom    T    C        0      0        2 
  17 chr17_79529521     HCab    T    C        0      0        2 
  17 chr17_79529521     HPrz    T    C        0      0        2 
  17 chr17_79529521     ZBoe    T    C      0.5      1        2 
  17 chr17_79529521     ZGre    T    C        0      0        2 
  17 chr17_79529521     ZHar    T    C        0      0        2 
  17 chr17_79529521   Sample    T    C        0      0        2 
  17 chr17_79531564     AAsi    A    G        0      0        2 
  17 chr17_79531564     AKia    A    G        0      0        2 
  17 chr17_79531564     AOna    A    G        0      0        2 
  17 chr17_79531564     ASom    A    G        0      0        2 
  17 chr17_79531564     HCab    A    G        0      0        2 
  17 chr17_79531564     HPrz    A    G        0      0        2 
  17 chr17_79531564     ZBoe    A    G        0      0        2 
  17 chr17_79531564     ZGre    A    G        1      2        2 
  17 chr17_79531564     ZHar    A    G        0      0        2 
  17 chr17_79531564   Sample    A    G        0      0        2 
  17 chr17_79535296     AAsi    A    G        0      0        2 
  17 chr17_79535296     AKia    A    G        0      0        2 
  17 chr17_79535296     AOna    A    G        1      2        2 
  17 chr17_79535296     ASom    A    G        0      0        2 
  17 chr17_79535296     HCab    A    G        0      0        2 
  17 chr17_79535296     HPrz    A    G        0      0        2 
  17 chr17_79535296     ZBoe    A    G        0      0        2 
  17 chr17_79535296     ZGre    A    G        0      0        2 
  17 chr17_79535296     ZHar    A    G        0      0        2 
  17 chr17_79535296   Sample    A    G        0      0        2 
  17 chr17_79539936     AAsi    T    C        0      0        2 
  17 chr17_79539936     AKia    T    C        0      0        2 
  17 chr17_79539936     AOna    T    C        0      0        2 
  17 chr17_79539936     ASom    T    C        0      0        2 
  17 chr17_79539936     HCab    T    C      0.5      1        2 
  17 chr17_79539936     HPrz    T    C        0      0        2 
  17 chr17_79539936     ZBoe    T    C        0      0        2 
  17 chr17_79539936     ZGre    T    C        0      0        2 
  17 chr17_79539936     ZHar    T    C        0      0        2 
  17 chr17_79539936   Sample    T    C        0      0        2 
  17 chr17_79541640     AAsi    A    G        0      0        2 
  17 chr17_79541640     AKia    A    G        0      0        2 
  17 chr17_79541640     AOna    A    G        0      0        2 
  17 chr17_79541640     ASom    A    G        0      0        2 
  17 chr17_79541640     HCab    A    G        0      0        2 
  17 chr17_79541640     HPrz    A    G        0      0        2 
  17 chr17_79541640     ZBoe    A    G      0.5      1        2 
  17 chr17_79541640     ZGre    A    G        0      0        2 
  17 chr17_79541640     ZHar    A    G        0      0        2 
  17 chr17_79541640   Sample    A    G        0      0        2 
  17 chr17_79542439     AAsi    T    C        0      0        2 
  17 chr17_79542439     AKia    T    C        0      0        2 
  17 chr17_79542439     AOna    T    C        0      0        2 
  17 chr17_79542439     ASom    T    C        0      0        2 
  17 chr17_79542439     HCab    T    C        0      0        2 
  17 chr17_79542439     HPrz    T    C      0.5      1        2 
  17 chr17_79542439     ZBoe    T    C        0      0        2 
  17 chr17_79542439     ZGre    T    C        0      0        2 
  17 chr17_79542439     ZHar    T    C        0      0        2 
  17 chr17_79542439   Sample    T    C        0      0        2 
  17 chr17_79544729     AAsi    A    G        0      0        2 
  17 chr17_79544729     AKia    A    G        0      0        2 
  17 chr17_79544729     AOna    A    G        0      0        2 
  17 chr17_79544729     ASom    A    G        0      0        2 
  17 chr17_79544729     HCab    A    G        0      0        2 
  17 chr17_79544729     HPrz    A    G        0      0        2 
  17 chr17_79544729     ZBoe    A    G        0      0        2 
  17 chr17_79544729     ZGre    A    G        1      2        2 
  17 chr17_79544729     ZHar    A    G        0      0        2 
  17 chr17_79544729   Sample    A    G        0      0        2 
  17 chr17_79545183     AAsi    G    A        0      0        2 
  17 chr17_79545183     AKia    G    A        0      0        2 
  17 chr17_79545183     AOna    G    A        0      0        2 
  17 chr17_79545183     ASom    G    A        0      0        2 
  17 chr17_79545183     HCab    G    A        0      0        2 
  17 chr17_79545183     HPrz    G    A        0      0        2 
  17 chr17_79545183     ZBoe    G    A        0      0        2 
  17 chr17_79545183     ZGre    G    A        0      0        2 
  17 chr17_79545183     ZHar    G    A        1      2        2 
  17 chr17_79545183   Sample    G    A        0      0        2 
  17 chr17_79546597     AAsi    T    C        0      0        2 
  17 chr17_79546597     AKia    T    C      0.5      1        2 
  17 chr17_79546597     AOna    T    C        0      0        2 
  17 chr17_79546597     ASom    T    C        0      0        2 
  17 chr17_79546597     HCab    T    C        0      0        2 
  17 chr17_79546597     HPrz    T    C        0      0        2 
  17 chr17_79546597     ZBoe    T    C        0      0        2 
  17 chr17_79546597     ZGre    T    C        0      0        2 
  17 chr17_79546597     ZHar    T    C        0      0        2 
  17 chr17_79546597   Sample    T    C        0      0        2 
  17 chr17_79548557     AAsi    T    C        0      0        2 
  17 chr17_79548557     AKia    T    C        0      0        2 
  17 chr17_79548557     AOna    T    C        0      0        2 
  17 chr17_79548557     ASom    T    C        0      0        2 
  17 chr17_79548557     HCab    T    C      0.5      1        2 
  17 chr17_79548557     HPrz    T    C      0.5      1        2 
  17 chr17_79548557     ZBoe    T    C        0      0        2 
  17 chr17_79548557     ZGre    T    C        0      0        2 
  17 chr17_79548557     ZHar    T    C        0      0        2 
  17 chr17_79548557   Sample    T    C        0      0        2 
  17 chr17_79550363     AAsi    T    C        0      0        2 
  17 chr17_79550363     AKia    T    C        0      0        2 
  17 chr17_79550363     AOna    T    C        0      0        2 
  17 chr17_79550363     ASom    T    C        0      0        2 
  17 chr17_79550363     HCab    T    C        0      0        2 
  17 chr17_79550363     HPrz    T    C        0      0        2 
  17 chr17_79550363     ZBoe    T    C      0.5      1        2 
  17 chr17_79550363     ZGre    T    C        1      2        2 
  17 chr17_79550363     ZHar    T    C        0      0        2 
  17 chr17_79550363   Sample    T    C        0      0        2 
  17 chr17_79551250     AAsi    T    C        0      0        2 
  17 chr17_79551250     AKia    T    C      0.5      1        2 
  17 chr17_79551250     AOna    T    C        0      0        2 
  17 chr17_79551250     ASom    T    C        0      0        2 
  17 chr17_79551250     HCab    T    C        0      0        2 
  17 chr17_79551250     HPrz    T    C        0      0        2 
  17 chr17_79551250     ZBoe    T    C        0      0        2 
  17 chr17_79551250     ZGre    T    C        0      0        2 
  17 chr17_79551250     ZHar    T    C        0      0        2 
  17 chr17_79551250   Sample    T    C        0      0        2 
  17 chr17_79552019     AAsi    G    C      0.5      1        2 
  17 chr17_79552019     AKia    G    C        0      0        2 
  17 chr17_79552019     AOna    G    C        0      0        2 
  17 chr17_79552019     ASom    G    C        0      0        2 
  17 chr17_79552019     HCab    G    C        0      0        2 
  17 chr17_79552019     HPrz    G    C        0      0        2 
  17 chr17_79552019     ZBoe    G    C        0      0        2 
  17 chr17_79552019     ZGre    G    C        0      0        2 
  17 chr17_79552019     ZHar    G    C        0      0        2 
  17 chr17_79552019   Sample    G    C        1      2        2 
  17 chr17_79552817     AAsi    G    A        1      2        2 
  17 chr17_79552817     AKia    G    A        0      0        2 
  17 chr17_79552817     AOna    G    A        0      0        2 
  17 chr17_79552817     ASom    G    A        1      2        2 
  17 chr17_79552817     HCab    G    A        0      0        2 
  17 chr17_79552817     HPrz    G    A        0      0        2 
  17 chr17_79552817     ZBoe    G    A        0      0        2 
  17 chr17_79552817     ZGre    G    A        0      0        2 
  17 chr17_79552817     ZHar    G    A        0      0        2 
  17 chr17_79552817   Sample    G    A        1      2        2 
  17 chr17_79560716     AAsi    A    G        0      0        2 
  17 chr17_79560716     AKia    A    G        0      0        2 
  17 chr17_79560716     AOna    A    G        0      0        2 
  17 chr17_79560716     ASom    A    G        0      0        2 
  17 chr17_79560716     HCab    A    G        1      2        2 
  17 chr17_79560716     HPrz    A    G      0.5      1        2 
  17 chr17_79560716     ZBoe    A    G        0      0        2 
  17 chr17_79560716     ZGre    A    G        0      0        2 
  17 chr17_79560716     ZHar    A    G        0      0        2 
  17 chr17_79560716   Sample    A    G        0      0        2 
  17 chr17_79566212     AAsi    T    C        0      0        2 
  17 chr17_79566212     AKia    T    C        1      2        2 
  17 chr17_79566212     AOna    T    C        0      0        2 
  17 chr17_79566212     ASom    T    C        0      0        2 
  17 chr17_79566212     HCab    T    C        0      0        2 
  17 chr17_79566212     HPrz    T    C        0      0        2 
  17 chr17_79566212     ZBoe    T    C        0      0        2 
  17 chr17_79566212     ZGre    T    C        0      0        2 
  17 chr17_79566212     ZHar    T    C        0      0        2 
  17 chr17_79566212   Sample    T    C        0      0        2 
  17 chr17_79566984     AAsi    A    G      0.5      1        2 
  17 chr17_79566984     AKia    A    G        0      0        2 
  17 chr17_79566984     AOna    A    G        0      0        2 
  17 chr17_79566984     ASom    A    G        0      0        2 
  17 chr17_79566984     HCab    A    G        0      0        2 
  17 chr17_79566984     HPrz    A    G        0      0        2 
  17 chr17_79566984     ZBoe    A    G        0      0        2 
  17 chr17_79566984     ZGre    A    G        0      0        2 
  17 chr17_79566984     ZHar    A    G        0      0        2 
  17 chr17_79566984   Sample    A    G        0      0        2 
  17 chr17_79570572     AAsi    A    G        0      0        2 
  17 chr17_79570572     AKia    A    G        0      0        2 
  17 chr17_79570572     AOna    A    G        0      0        2 
  17 chr17_79570572     ASom    A    G        0      0        2 
  17 chr17_79570572     HCab    A    G        1      2        2 
  17 chr17_79570572     HPrz    A    G      0.5      1        2 
  17 chr17_79570572     ZBoe    A    G        0      0        2 
  17 chr17_79570572     ZGre    A    G        0      0        2 
  17 chr17_79570572     ZHar    A    G        0      0        2 
  17 chr17_79570572   Sample    A    G        0      0        2 
  17 chr17_79570834     AAsi    T    C        0      0        2 
  17 chr17_79570834     AKia    T    C        0      0        2 
  17 chr17_79570834     AOna    T    C        0      0        2 
  17 chr17_79570834     ASom    T    C        0      0        2 
  17 chr17_79570834     HCab    T    C        0      0        2 
  17 chr17_79570834     HPrz    T    C        0      0        2 
  17 chr17_79570834     ZBoe    T    C        0      0        2 
  17 chr17_79570834     ZGre    T    C        1      2        2 
  17 chr17_79570834     ZHar    T    C        0      0        2 
  17 chr17_79570834   Sample    T    C        0      0        2 
  17 chr17_79571882     AAsi    A    C        0      0        2 
  17 chr17_79571882     AKia    A    C        0      0        2 
  17 chr17_79571882     AOna    A    C        1      2        2 
  17 chr17_79571882     ASom    A    C        0      0        2 
  17 chr17_79571882     HCab    A    C        0      0        2 
  17 chr17_79571882     HPrz    A    C        0      0        2 
  17 chr17_79571882     ZBoe    A    C        0      0        2 
  17 chr17_79571882     ZGre    A    C        0      0        2 
  17 chr17_79571882     ZHar    A    C        0      0        2 
  17 chr17_79571882   Sample    A    C        0      0        2 
  17 chr17_79574834     AAsi    A    G        0      0        2 
  17 chr17_79574834     AKia    A    G        0      0        2 
  17 chr17_79574834     AOna    A    G        0      0        2 
  17 chr17_79574834     ASom    A    G        0      0        2 
  17 chr17_79574834     HCab    A    G        0      0        2 
  17 chr17_79574834     HPrz    A    G        0      0        2 
  17 chr17_79574834     ZBoe    A    G        0      0        2 
  17 chr17_79574834     ZGre    A    G        1      2        2 
  17 chr17_79574834     ZHar    A    G        0      0        2 
  17 chr17_79574834   Sample    A    G        0      0        2 
  17 chr17_79579760     AAsi    T    G        0      0        2 
  17 chr17_79579760     AKia    T    G        0      0        2 
  17 chr17_79579760     AOna    T    G        0      0        2 
  17 chr17_79579760     ASom    T    G        0      0        2 
  17 chr17_79579760     HCab    T    G        1      2        2 
  17 chr17_79579760     HPrz    T    G        0      0        2 
  17 chr17_79579760     ZBoe    T    G        0      0        2 
  17 chr17_79579760     ZGre    T    G        0      0        2 
  17 chr17_79579760     ZHar    T    G        0      0        2 
  17 chr17_79579760   Sample    T    G        0      0        2 
  17 chr17_79580743     AAsi    T    C        0      0        2 
  17 chr17_79580743     AKia    T    C        1      2        2 
  17 chr17_79580743     AOna    T    C        0      0        2 
  17 chr17_79580743     ASom    T    C        0      0        2 
  17 chr17_79580743     HCab    T    C        0      0        2 
  17 chr17_79580743     HPrz    T    C        0      0        2 
  17 chr17_79580743     ZBoe    T    C        0      0        2 
  17 chr17_79580743     ZGre    T    C        1      2        2 
  17 chr17_79580743     ZHar    T    C        0      0        2 
  17 chr17_79580743   Sample    T    C        0      0        2 
  17 chr17_79581801     AAsi    A    G        0      0        2 
  17 chr17_79581801     AKia    A    G        0      0        2 
  17 chr17_79581801     AOna    A    G        0      0        2 
  17 chr17_79581801     ASom    A    G        0      0        2 
  17 chr17_79581801     HCab    A    G        0      0        2 
  17 chr17_79581801     HPrz    A    G        0      0        2 
  17 chr17_79581801     ZBoe    A    G        0      0        2 
  17 chr17_79581801     ZGre    A    G        1      2        2 
  17 chr17_79581801     ZHar    A    G        0      0        2 
  17 chr17_79581801   Sample    A    G        0      0        2 
  17 chr17_79585486     AAsi    T    C        0      0        2 
  17 chr17_79585486     AKia    T    C        0      0        2 
  17 chr17_79585486     AOna    T    C        0      0        2 
  17 chr17_79585486     ASom    T    C        0      0        2 
  17 chr17_79585486     HCab    T    C        1      2        2 
  17 chr17_79585486     HPrz    T    C        1      2        2 
  17 chr17_79585486     ZBoe    T    C        0      0        2 
  17 chr17_79585486     ZGre    T    C        0      0        2 
  17 chr17_79585486     ZHar    T    C        0      0        2 
  17 chr17_79585486   Sample    T    C        0      0        2 
  17 chr17_79591294     AAsi    T    C        0      0        2 
  17 chr17_79591294     AKia    T    C        1      2        2 
  17 chr17_79591294     AOna    T    C        0      0        2 
  17 chr17_79591294     ASom    T    C        0      0        2 
  17 chr17_79591294     HCab    T    C        0      0        2 
  17 chr17_79591294     HPrz    T    C        0      0        2 
  17 chr17_79591294     ZBoe    T    C        0      0        2 
  17 chr17_79591294     ZGre    T    C        0      0        2 
  17 chr17_79591294     ZHar    T    C        0      0        2 
  17 chr17_79591294   Sample    T    C        0      0        2 
  17 chr17_79596985     AAsi    A    G      0.5      1        2 
  17 chr17_79596985     AKia    A    G        0      0        2 
  17 chr17_79596985     AOna    A    G        0      0        2 
  17 chr17_79596985     ASom    A    G        0      0        2 
  17 chr17_79596985     HCab    A    G        0      0        2 
  17 chr17_79596985     HPrz    A    G        0      0        2 
  17 chr17_79596985     ZBoe    A    G        0      0        2 
  17 chr17_79596985     ZGre    A    G        0      0        2 
  17 chr17_79596985     ZHar    A    G        0      0        2 
  17 chr17_79596985   Sample    A    G        0      0        2 
  17 chr17_79597774     AAsi    A    G        0      0        2 
  17 chr17_79597774     AKia    A    G        0      0        2 
  17 chr17_79597774     AOna    A    G        1      2        2 
  17 chr17_79597774     ASom    A    G        0      0        2 
  17 chr17_79597774     HCab    A    G        0      0        2 
  17 chr17_79597774     HPrz    A    G        0      0        2 
  17 chr17_79597774     ZBoe    A    G        0      0        2 
  17 chr17_79597774     ZGre    A    G        0      0        2 
  17 chr17_79597774     ZHar    A    G        0      0        2 
  17 chr17_79597774   Sample    A    G        0      0        2 
  17 chr17_79611362     AAsi    T    C        0      0        2 
  17 chr17_79611362     AKia    T    C        0      0        2 
  17 chr17_79611362     AOna    T    C        0      0        2 
  17 chr17_79611362     ASom    T    C        0      0        2 
  17 chr17_79611362     HCab    T    C        0      0        2 
  17 chr17_79611362     HPrz    T    C        0      0        2 
  17 chr17_79611362     ZBoe    T    C        0      0        2 
  17 chr17_79611362     ZGre    T    C        0      0        2 
  17 chr17_79611362     ZHar    T    C        1      2        2 
  17 chr17_79611362   Sample    T    C        0      0        2 
  17 chr17_79614296     AAsi    C    G        0      0        2 
  17 chr17_79614296     AKia    C    G        0      0        2 
  17 chr17_79614296     AOna    C    G        0      0        2 
  17 chr17_79614296     ASom    C    G        0      0        2 
  17 chr17_79614296     HCab    C    G        0      0        2 
  17 chr17_79614296     HPrz    C    G        0      0        2 
  17 chr17_79614296     ZBoe    C    G        0      0        2 
  17 chr17_79614296     ZGre    C    G        1      2        2 
  17 chr17_79614296     ZHar    C    G        0      0        2 
  17 chr17_79614296   Sample    C    G        0      0        2 
  17 chr17_79618512     AAsi    G    C        0      0        2 
  17 chr17_79618512     AKia    G    C        0      0        2 
  17 chr17_79618512     AOna    G    C        0      0        2 
  17 chr17_79618512     ASom    G    C        0      0        2 
  17 chr17_79618512     HCab    G    C        0      0        2 
  17 chr17_79618512     HPrz    G    C      0.5      1        2 
  17 chr17_79618512     ZBoe    G    C        0      0        2 
  17 chr17_79618512     ZGre    G    C        0      0        2 
  17 chr17_79618512     ZHar    G    C        0      0        2 
  17 chr17_79618512   Sample    G    C        0      0        2 
  17 chr17_79621534     AAsi    A    G        0      0        2 
  17 chr17_79621534     AKia    A    G        0      0        2 
  17 chr17_79621534     AOna    A    G        0      0        2 
  17 chr17_79621534     ASom    A    G        1      2        2 
  17 chr17_79621534     HCab    A    G        0      0        2 
  17 chr17_79621534     HPrz    A    G        0      0        2 
  17 chr17_79621534     ZBoe    A    G        0      0        2 
  17 chr17_79621534     ZGre    A    G        0      0        2 
  17 chr17_79621534     ZHar    A    G        0      0        2 
  17 chr17_79621534   Sample    A    G        1      2        2 
  17 chr17_79622625     AAsi    A    G        0      0        2 
  17 chr17_79622625     AKia    A    G        0      0        2 
  17 chr17_79622625     AOna    A    G        0      0        2 
  17 chr17_79622625     ASom    A    G        0      0        2 
  17 chr17_79622625     HCab    A    G        0      0        2 
  17 chr17_79622625     HPrz    A    G        0      0        2 
  17 chr17_79622625     ZBoe    A    G        0      0        2 
  17 chr17_79622625     ZGre    A    G      0.5      1        2 
  17 chr17_79622625     ZHar    A    G        0      0        2 
  17 chr17_79622625   Sample    A    G        0      0        2 
  17 chr17_79624801     AAsi    A    G        1      2        2 
  17 chr17_79624801     AKia    A    G        0      0        2 
  17 chr17_79624801     AOna    A    G        0      0        2 
  17 chr17_79624801     ASom    A    G        1      2        2 
  17 chr17_79624801     HCab    A    G        0      0        2 
  17 chr17_79624801     HPrz    A    G        0      0        2 
  17 chr17_79624801     ZBoe    A    G        0      0        2 
  17 chr17_79624801     ZGre    A    G        0      0        2 
  17 chr17_79624801     ZHar    A    G        0      0        2 
  17 chr17_79624801   Sample    A    G        1      2        2 
  17 chr17_79625037     AAsi    A    G        0      0        2 
  17 chr17_79625037     AKia    A    G        0      0        2 
  17 chr17_79625037     AOna    A    G        0      0        2 
  17 chr17_79625037     ASom    A    G        1      2        2 
  17 chr17_79625037     HCab    A    G        0      0        2 
  17 chr17_79625037     HPrz    A    G        0      0        2 
  17 chr17_79625037     ZBoe    A    G        0      0        2 
  17 chr17_79625037     ZGre    A    G        0      0        2 
  17 chr17_79625037     ZHar    A    G        0      0        2 
  17 chr17_79625037   Sample    A    G        0      0        2 
  17 chr17_79627392     AAsi    T    C        0      0        2 
  17 chr17_79627392     AKia    T    C        0      0        2 
  17 chr17_79627392     AOna    T    C        0      0        2 
  17 chr17_79627392     ASom    T    C        0      0        2 
  17 chr17_79627392     HCab    T    C        0      0        2 
  17 chr17_79627392     HPrz    T    C        0      0        2 
  17 chr17_79627392     ZBoe    T    C        1      2        2 
  17 chr17_79627392     ZGre    T    C        0      0        2 
  17 chr17_79627392     ZHar    T    C        0      0        2 
  17 chr17_79627392   Sample    T    C        0      0        2 
  17 chr17_79642501     AAsi    T    A        0      0        2 
  17 chr17_79642501     AKia    T    A        0      0        2 
  17 chr17_79642501     AOna    T    A        0      0        2 
  17 chr17_79642501     ASom    T    A        0      0        2 
  17 chr17_79642501     HCab    T    A        1      2        2 
  17 chr17_79642501     HPrz    T    A        1      2        2 
  17 chr17_79642501     ZBoe    T    A        0      0        2 
  17 chr17_79642501     ZGre    T    A        0      0        2 
  17 chr17_79642501     ZHar    T    A        0      0        2 
  17 chr17_79642501   Sample    T    A        0      0        2 
  17 chr17_79646811     AAsi    A    G        1      2        2 
  17 chr17_79646811     AKia    A    G        0      0        2 
  17 chr17_79646811     AOna    A    G        0      0        2 
  17 chr17_79646811     ASom    A    G        1      2        2 
  17 chr17_79646811     HCab    A    G        0      0        2 
  17 chr17_79646811     HPrz    A    G        0      0        2 
  17 chr17_79646811     ZBoe    A    G        0      0        2 
  17 chr17_79646811     ZGre    A    G        0      0        2 
  17 chr17_79646811     ZHar    A    G        0      0        2 
  17 chr17_79646811   Sample    A    G        1      2        2 
  17 chr17_79647455     AAsi    A    G        0      0        2 
  17 chr17_79647455     AKia    A    G        0      0        2 
  17 chr17_79647455     AOna    A    G        0      0        2 
  17 chr17_79647455     ASom    A    G        0      0        2 
  17 chr17_79647455     HCab    A    G        0      0        2 
  17 chr17_79647455     HPrz    A    G        0      0        2 
  17 chr17_79647455     ZBoe    A    G        0      0        2 
  17 chr17_79647455     ZGre    A    G        0      0        2 
  17 chr17_79647455     ZHar    A    G        1      2        2 
  17 chr17_79647455   Sample    A    G        0      0        2 
  17 chr17_79649077     AAsi    T    C        0      0        2 
  17 chr17_79649077     AKia    T    C        0      0        2 
  17 chr17_79649077     AOna    T    C        0      0        2 
  17 chr17_79649077     ASom    T    C        0      0        2 
  17 chr17_79649077     HCab    T    C        1      2        2 
  17 chr17_79649077     HPrz    T    C        1      2        2 
  17 chr17_79649077     ZBoe    T    C        0      0        2 
  17 chr17_79649077     ZGre    T    C        0      0        2 
  17 chr17_79649077     ZHar    T    C        0      0        2 
  17 chr17_79649077   Sample    T    C        0      0        2 
  17 chr17_79656728     AAsi    A    G        0      0        2 
  17 chr17_79656728     AKia    A    G        0      0        2 
  17 chr17_79656728     AOna    A    G        0      0        2 
  17 chr17_79656728     ASom    A    G        0      0        2 
  17 chr17_79656728     HCab    A    G      0.5      1        2 
  17 chr17_79656728     HPrz    A    G        0      0        2 
  17 chr17_79656728     ZBoe    A    G        0      0        2 
  17 chr17_79656728     ZGre    A    G        0      0        2 
  17 chr17_79656728     ZHar    A    G        0      0        2 
  17 chr17_79656728   Sample    A    G        0      0        2 
  17 chr17_79657331     AAsi    A    T        0      0        2 
  17 chr17_79657331     AKia    A    T        1      2        2 
  17 chr17_79657331     AOna    A    T        1      2        2 
  17 chr17_79657331     ASom    A    T        0      0        2 
  17 chr17_79657331     HCab    A    T        0      0        2 
  17 chr17_79657331     HPrz    A    T        0      0        2 
  17 chr17_79657331     ZBoe    A    T        0      0        2 
  17 chr17_79657331     ZGre    A    T        0      0        2 
  17 chr17_79657331     ZHar    A    T        0      0        2 
  17 chr17_79657331   Sample    A    T        0      0        2 
  17 chr17_79664575     AAsi    T    G        0      0        2 
  17 chr17_79664575     AKia    T    G        0      0        2 
  17 chr17_79664575     AOna    T    G        0      0        2 
  17 chr17_79664575     ASom    T    G        0      0        2 
  17 chr17_79664575     HCab    T    G        0      0        2 
  17 chr17_79664575     HPrz    T    G        0      0        2 
  17 chr17_79664575     ZBoe    T    G        0      0        2 
  17 chr17_79664575     ZGre    T    G      0.5      1        2 
  17 chr17_79664575     ZHar    T    G        0      0        2 
  17 chr17_79664575   Sample    T    G        0      0        2 
  17 chr17_79668342     AAsi    G    A        0      0        2 
  17 chr17_79668342     AKia    G    A        1      2        2 
  17 chr17_79668342     AOna    G    A        1      2        2 
  17 chr17_79668342     ASom    G    A        0      0        2 
  17 chr17_79668342     HCab    G    A        0      0        2 
  17 chr17_79668342     HPrz    G    A        0      0        2 
  17 chr17_79668342     ZBoe    G    A        0      0        2 
  17 chr17_79668342     ZGre    G    A        0      0        2 
  17 chr17_79668342     ZHar    G    A        0      0        2 
  17 chr17_79668342   Sample    G    A        0      0        2 
  17 chr17_79670921     AAsi    T    C        0      0        2 
  17 chr17_79670921     AKia    T    C        0      0        2 
  17 chr17_79670921     AOna    T    C        0      0        2 
  17 chr17_79670921     ASom    T    C        0      0        2 
  17 chr17_79670921     HCab    T    C        0      0        2 
  17 chr17_79670921     HPrz    T    C        0      0        2 
  17 chr17_79670921     ZBoe    T    C        0      0        2 
  17 chr17_79670921     ZGre    T    C      0.5      1        2 
  17 chr17_79670921     ZHar    T    C        0      0        2 
  17 chr17_79670921   Sample    T    C        1      2        2 
  17 chr17_79673864     AAsi    A    G        0      0        2 
  17 chr17_79673864     AKia    A    G        0      0        2 
  17 chr17_79673864     AOna    A    G        0      0        2 
  17 chr17_79673864     ASom    A    G        0      0        2 
  17 chr17_79673864     HCab    A    G        0      0        2 
  17 chr17_79673864     HPrz    A    G        0      0        2 
  17 chr17_79673864     ZBoe    A    G        0      0        2 
  17 chr17_79673864     ZGre    A    G        1      2        2 
  17 chr17_79673864     ZHar    A    G        0      0        2 
  17 chr17_79673864   Sample    A    G        0      0        2 
  17 chr17_79678917     AAsi    T    C        0      0        2 
  17 chr17_79678917     AKia    T    C        0      0        2 
  17 chr17_79678917     AOna    T    C        0      0        2 
  17 chr17_79678917     ASom    T    C        0      0        2 
  17 chr17_79678917     HCab    T    C        1      2        2 
  17 chr17_79678917     HPrz    T    C        1      2        2 
  17 chr17_79678917     ZBoe    T    C        0      0        2 
  17 chr17_79678917     ZGre    T    C        0      0        2 
  17 chr17_79678917     ZHar    T    C        0      0        2 
  17 chr17_79678917   Sample    T    C        0      0        2 
  17 chr17_79685594     AAsi    T    C        0      0        2 
  17 chr17_79685594     AKia    T    C        0      0        2 
  17 chr17_79685594     AOna    T    C        0      0        2 
  17 chr17_79685594     ASom    T    C        0      0        2 
  17 chr17_79685594     HCab    T    C        1      2        2 
  17 chr17_79685594     HPrz    T    C        1      2        2 
  17 chr17_79685594     ZBoe    T    C        0      0        2 
  17 chr17_79685594     ZGre    T    C        0      0        2 
  17 chr17_79685594     ZHar    T    C        0      0        2 
  17 chr17_79685594   Sample    T    C        0      0        2 
  17 chr17_79686452     AAsi    T    C        0      0        2 
  17 chr17_79686452     AKia    T    C        0      0        2 
  17 chr17_79686452     AOna    T    C        0      0        2 
  17 chr17_79686452     ASom    T    C        0      0        2 
  17 chr17_79686452     HCab    T    C        0      0        2 
  17 chr17_79686452     HPrz    T    C      0.5      1        2 
  17 chr17_79686452     ZBoe    T    C        0      0        2 
  17 chr17_79686452     ZGre    T    C        0      0        2 
  17 chr17_79686452     ZHar    T    C        0      0        2 
  17 chr17_79686452   Sample    T    C        0      0        2 
  17 chr17_79686653     AAsi    G    C        0      0        2 
  17 chr17_79686653     AKia    G    C        0      0        2 
  17 chr17_79686653     AOna    G    C        0      0        2 
  17 chr17_79686653     ASom    G    C        0      0        2 
  17 chr17_79686653     HCab    G    C        0      0        2 
  17 chr17_79686653     HPrz    G    C      0.5      1        2 
  17 chr17_79686653     ZBoe    G    C        0      0        2 
  17 chr17_79686653     ZGre    G    C        0      0        2 
  17 chr17_79686653     ZHar    G    C        0      0        2 
  17 chr17_79686653   Sample    G    C        0      0        2 
  17 chr17_79687512     AAsi    G    C        0      0        2 
  17 chr17_79687512     AKia    G    C        0      0        2 
  17 chr17_79687512     AOna    G    C        0      0        2 
  17 chr17_79687512     ASom    G    C        0      0        2 
  17 chr17_79687512     HCab    G    C      0.5      1        2 
  17 chr17_79687512     HPrz    G    C        0      0        2 
  17 chr17_79687512     ZBoe    G    C        0      0        2 
  17 chr17_79687512     ZGre    G    C        0      0        2 
  17 chr17_79687512     ZHar    G    C        0      0        2 
  17 chr17_79687512   Sample    G    C        0      0        2 
  17 chr17_79689770     AAsi    G    A        0      0        2 
  17 chr17_79689770     AKia    G    A        1      2        2 
  17 chr17_79689770     AOna    G    A        0      0        2 
  17 chr17_79689770     ASom    G    A        0      0        2 
  17 chr17_79689770     HCab    G    A        0      0        2 
  17 chr17_79689770     HPrz    G    A        0      0        2 
  17 chr17_79689770     ZBoe    G    A        0      0        2 
  17 chr17_79689770     ZGre    G    A        0      0        2 
  17 chr17_79689770     ZHar    G    A        0      0        2 
  17 chr17_79689770   Sample    G    A        0      0        2 
  17 chr17_79697621     AAsi    T    C        0      0        2 
  17 chr17_79697621     AKia    T    C        0      0        2 
  17 chr17_79697621     AOna    T    C        0      0        2 
  17 chr17_79697621     ASom    T    C        0      0        2 
  17 chr17_79697621     HCab    T    C        0      0        2 
  17 chr17_79697621     HPrz    T    C        0      0        2 
  17 chr17_79697621     ZBoe    T    C        0      0        2 
  17 chr17_79697621     ZGre    T    C        0      0        2 
  17 chr17_79697621     ZHar    T    C        1      2        2 
  17 chr17_79697621   Sample    T    C        0      0        2 
  17 chr17_79701351     AAsi    T    C        0      0        2 
  17 chr17_79701351     AKia    T    C        1      2        2 
  17 chr17_79701351     AOna    T    C        1      2        2 
  17 chr17_79701351     ASom    T    C        0      0        2 
  17 chr17_79701351     HCab    T    C        0      0        2 
  17 chr17_79701351     HPrz    T    C        0      0        2 
  17 chr17_79701351     ZBoe    T    C        0      0        2 
  17 chr17_79701351     ZGre    T    C        0      0        2 
  17 chr17_79701351     ZHar    T    C        0      0        2 
  17 chr17_79701351   Sample    T    C        0      0        2 
  17 chr17_79703370     AAsi    T    C        0      0        2 
  17 chr17_79703370     AKia    T    C        1      2        2 
  17 chr17_79703370     AOna    T    C        1      2        2 
  17 chr17_79703370     ASom    T    C        0      0        2 
  17 chr17_79703370     HCab    T    C        0      0        2 
  17 chr17_79703370     HPrz    T    C        0      0        2 
  17 chr17_79703370     ZBoe    T    C        0      0        2 
  17 chr17_79703370     ZGre    T    C        0      0        2 
  17 chr17_79703370     ZHar    T    C        0      0        2 
  17 chr17_79703370   Sample    T    C        0      0        2 
  17 chr17_79708583     AAsi    G    A        0      0        2 
  17 chr17_79708583     AKia    G    A        1      2        2 
  17 chr17_79708583     AOna    G    A        1      2        2 
  17 chr17_79708583     ASom    G    A        0      0        2 
  17 chr17_79708583     HCab    G    A        0      0        2 
  17 chr17_79708583     HPrz    G    A        0      0        2 
  17 chr17_79708583     ZBoe    G    A        0      0        2 
  17 chr17_79708583     ZGre    G    A        0      0        2 
  17 chr17_79708583     ZHar    G    A        0      0        2 
  17 chr17_79708583   Sample    G    A        0      0        2 
  17 chr17_79713546     AAsi    T    G        0      0        2 
  17 chr17_79713546     AKia    T    G        0      0        2 
  17 chr17_79713546     AOna    T    G        0      0        2 
  17 chr17_79713546     ASom    T    G        0      0        2 
  17 chr17_79713546     HCab    T    G        0      0        2 
  17 chr17_79713546     HPrz    T    G        0      0        2 
  17 chr17_79713546     ZBoe    T    G        1      2        2 
  17 chr17_79713546     ZGre    T    G        0      0        2 
  17 chr17_79713546     ZHar    T    G        0      0        2 
  17 chr17_79713546   Sample    T    G        0      0        2 
  17 chr17_79733673     AAsi    A    G        0      0        2 
  17 chr17_79733673     AKia    A    G        0      0        2 
  17 chr17_79733673     AOna    A    G        0      0        2 
  17 chr17_79733673     ASom    A    G        0      0        2 
  17 chr17_79733673     HCab    A    G      0.5      1        2 
  17 chr17_79733673     HPrz    A    G        0      0        2 
  17 chr17_79733673     ZBoe    A    G        0      0        2 
  17 chr17_79733673     ZGre    A    G        0      0        2 
  17 chr17_79733673     ZHar    A    G        0      0        2 
  17 chr17_79733673   Sample    A    G        0      0        2 
  17 chr17_79735208     AAsi    C    G        0      0        2 
  17 chr17_79735208     AKia    C    G        0      0        2 
  17 chr17_79735208     AOna    C    G        0      0        2 
  17 chr17_79735208     ASom    C    G        0      0        2 
  17 chr17_79735208     HCab    C    G      0.5      1        2 
  17 chr17_79735208     HPrz    C    G        0      0        2 
  17 chr17_79735208     ZBoe    C    G        0      0        2 
  17 chr17_79735208     ZGre    C    G        0      0        2 
  17 chr17_79735208     ZHar    C    G        0      0        2 
  17 chr17_79735208   Sample    C    G        0      0        2 
  17 chr17_79736050     AAsi    G    A        0      0        2 
  17 chr17_79736050     AKia    G    A        0      0        2 
  17 chr17_79736050     AOna    G    A        0      0        2 
  17 chr17_79736050     ASom    G    A        0      0        2 
  17 chr17_79736050     HCab    G    A        0      0        2 
  17 chr17_79736050     HPrz    G    A        0      0        2 
  17 chr17_79736050     ZBoe    G    A        0      0        2 
  17 chr17_79736050     ZGre    G    A        0      0        2 
  17 chr17_79736050     ZHar    G    A        1      2        2 
  17 chr17_79736050   Sample    G    A        0      0        2 
  17 chr17_79737319     AAsi    G    C        0      0        2 
  17 chr17_79737319     AKia    G    C        0      0        2 
  17 chr17_79737319     AOna    G    C        0      0        2 
  17 chr17_79737319     ASom    G    C        0      0        2 
  17 chr17_79737319     HCab    G    C      0.5      1        2 
  17 chr17_79737319     HPrz    G    C        1      2        2 
  17 chr17_79737319     ZBoe    G    C        0      0        2 
  17 chr17_79737319     ZGre    G    C        0      0        2 
  17 chr17_79737319     ZHar    G    C        0      0        2 
  17 chr17_79737319   Sample    G    C        0      0        2 
  17 chr17_79739987     AAsi    A    G        0      0        2 
  17 chr17_79739987     AKia    A    G        0      0        2 
  17 chr17_79739987     AOna    A    G        0      0        2 
  17 chr17_79739987     ASom    A    G        0      0        2 
  17 chr17_79739987     HCab    A    G        0      0        2 
  17 chr17_79739987     HPrz    A    G      0.5      1        2 
  17 chr17_79739987     ZBoe    A    G        0      0        2 
  17 chr17_79739987     ZGre    A    G        0      0        2 
  17 chr17_79739987     ZHar    A    G        0      0        2 
  17 chr17_79739987   Sample    A    G        0      0        2 
  17 chr17_79743507     AAsi    A    G        0      0        2 
  17 chr17_79743507     AKia    A    G        0      0        2 
  17 chr17_79743507     AOna    A    G        0      0        2 
  17 chr17_79743507     ASom    A    G        0      0        2 
  17 chr17_79743507     HCab    A    G        1      2        2 
  17 chr17_79743507     HPrz    A    G        1      2        2 
  17 chr17_79743507     ZBoe    A    G        0      0        2 
  17 chr17_79743507     ZGre    A    G        0      0        2 
  17 chr17_79743507     ZHar    A    G        0      0        2 
  17 chr17_79743507   Sample    A    G        0      0        2 
  17 chr17_79749756     AAsi    A    G        0      0        2 
  17 chr17_79749756     AKia    A    G        0      0        2 
  17 chr17_79749756     AOna    A    G        0      0        2 
  17 chr17_79749756     ASom    A    G        0      0        2 
  17 chr17_79749756     HCab    A    G        0      0        2 
  17 chr17_79749756     HPrz    A    G        0      0        2 
  17 chr17_79749756     ZBoe    A    G        0      0        2 
  17 chr17_79749756     ZGre    A    G        1      2        2 
  17 chr17_79749756     ZHar    A    G        0      0        2 
  17 chr17_79749756   Sample    A    G        0      0        2 
  17 chr17_79755072     AAsi    A    G        0      0        2 
  17 chr17_79755072     AKia    A    G        0      0        2 
  17 chr17_79755072     AOna    A    G        0      0        2 
  17 chr17_79755072     ASom    A    G        0      0        2 
  17 chr17_79755072     HCab    A    G        0      0        2 
  17 chr17_79755072     HPrz    A    G        0      0        2 
  17 chr17_79755072     ZBoe    A    G        0      0        2 
  17 chr17_79755072     ZGre    A    G        0      0        2 
  17 chr17_79755072     ZHar    A    G        1      2        2 
  17 chr17_79755072   Sample    A    G        0      0        2 
  17 chr17_79764985     AAsi    G    A        0      0        2 
  17 chr17_79764985     AKia    G    A        0      0        2 
  17 chr17_79764985     AOna    G    A        0      0        2 
  17 chr17_79764985     ASom    G    A        0      0        2 
  17 chr17_79764985     HCab    G    A        0      0        2 
  17 chr17_79764985     HPrz    G    A        0      0        2 
  17 chr17_79764985     ZBoe    G    A        0      0        2 
  17 chr17_79764985     ZGre    G    A        0      0        2 
  17 chr17_79764985     ZHar    G    A        1      2        2 
  17 chr17_79764985   Sample    G    A        0      0        2 
  17 chr17_79768360     AAsi    A    G        0      0        2 
  17 chr17_79768360     AKia    A    G        1      2        2 
  17 chr17_79768360     AOna    A    G        0      0        2 
  17 chr17_79768360     ASom    A    G        0      0        2 
  17 chr17_79768360     HCab    A    G        0      0        2 
  17 chr17_79768360     HPrz    A    G        0      0        2 
  17 chr17_79768360     ZBoe    A    G        0      0        2 
  17 chr17_79768360     ZGre    A    G        0      0        2 
  17 chr17_79768360     ZHar    A    G        0      0        2 
  17 chr17_79768360   Sample    A    G        0      0        2 
  17 chr17_79775510     AAsi    T    C        0      0        2 
  17 chr17_79775510     AKia    T    C        1      2        2 
  17 chr17_79775510     AOna    T    C        0      0        2 
  17 chr17_79775510     ASom    T    C        0      0        2 
  17 chr17_79775510     HCab    T    C        0      0        2 
  17 chr17_79775510     HPrz    T    C        0      0        2 
  17 chr17_79775510     ZBoe    T    C        0      0        2 
  17 chr17_79775510     ZGre    T    C        0      0        2 
  17 chr17_79775510     ZHar    T    C        0      0        2 
  17 chr17_79775510   Sample    T    C        0      0        2 
  17 chr17_79778886     AAsi    A    G        0      0        2 
  17 chr17_79778886     AKia    A    G        0      0        2 
  17 chr17_79778886     AOna    A    G        0      0        2 
  17 chr17_79778886     ASom    A    G        0      0        2 
  17 chr17_79778886     HCab    A    G        0      0        2 
  17 chr17_79778886     HPrz    A    G        0      0        2 
  17 chr17_79778886     ZBoe    A    G        0      0        2 
  17 chr17_79778886     ZGre    A    G        1      2        2 
  17 chr17_79778886     ZHar    A    G        0      0        2 
  17 chr17_79778886   Sample    A    G        0      0        2 
  17 chr17_79782124     AAsi    T    C        0      0        2 
  17 chr17_79782124     AKia    T    C        0      0        2 
  17 chr17_79782124     AOna    T    C        0      0        2 
  17 chr17_79782124     ASom    T    C        0      0        2 
  17 chr17_79782124     HCab    T    C      0.5      1        2 
  17 chr17_79782124     HPrz    T    C        0      0        2 
  17 chr17_79782124     ZBoe    T    C        0      0        2 
  17 chr17_79782124     ZGre    T    C        0      0        2 
  17 chr17_79782124     ZHar    T    C        0      0        2 
  17 chr17_79782124   Sample    T    C        0      0        2 
  17 chr17_79782278     AAsi    C    A        0      0        2 
  17 chr17_79782278     AKia    C    A        0      0        2 
  17 chr17_79782278     AOna    C    A        0      0        2 
  17 chr17_79782278     ASom    C    A        0      0        2 
  17 chr17_79782278     HCab    C    A        0      0        2 
  17 chr17_79782278     HPrz    C    A        0      0        2 
  17 chr17_79782278     ZBoe    C    A        1      2        2 
  17 chr17_79782278     ZGre    C    A        0      0        2 
  17 chr17_79782278     ZHar    C    A        0      0        2 
  17 chr17_79782278   Sample    C    A        0      0        2 
  17 chr17_79785933     AAsi    T    C        1      2        2 
  17 chr17_79785933     AKia    T    C        0      0        2 
  17 chr17_79785933     AOna    T    C        0      0        2 
  17 chr17_79785933     ASom    T    C        0      0        2 
  17 chr17_79785933     HCab    T    C        0      0        2 
  17 chr17_79785933     HPrz    T    C        0      0        2 
  17 chr17_79785933     ZBoe    T    C        0      0        2 
  17 chr17_79785933     ZGre    T    C        0      0        2 
  17 chr17_79785933     ZHar    T    C        0      0        2 
  17 chr17_79785933   Sample    T    C        1      2        2 
  17 chr17_79786015     AAsi    T    C        0      0        2 
  17 chr17_79786015     AKia    T    C        0      0        2 
  17 chr17_79786015     AOna    T    C        0      0        2 
  17 chr17_79786015     ASom    T    C        0      0        2 
  17 chr17_79786015     HCab    T    C        0      0        2 
  17 chr17_79786015     HPrz    T    C        0      0        2 
  17 chr17_79786015     ZBoe    T    C        0      0        2 
  17 chr17_79786015     ZGre    T    C        0      0        2 
  17 chr17_79786015     ZHar    T    C        1      2        2 
  17 chr17_79786015   Sample    T    C        0      0        2 
  17 chr17_79786694     AAsi    G    A        0      0        2 
  17 chr17_79786694     AKia    G    A        0      0        2 
  17 chr17_79786694     AOna    G    A        0      0        2 
  17 chr17_79786694     ASom    G    A        0      0        2 
  17 chr17_79786694     HCab    G    A        0      0        2 
  17 chr17_79786694     HPrz    G    A        0      0        2 
  17 chr17_79786694     ZBoe    G    A        1      2        2 
  17 chr17_79786694     ZGre    G    A        1      2        2 
  17 chr17_79786694     ZHar    G    A        1      2        2 
  17 chr17_79786694   Sample    G    A        0      0        2 
  17 chr17_79787660     AAsi    T    C        0      0        2 
  17 chr17_79787660     AKia    T    C        0      0        2 
  17 chr17_79787660     AOna    T    C        0      0        2 
  17 chr17_79787660     ASom    T    C        0      0        2 
  17 chr17_79787660     HCab    T    C        1      2        2 
  17 chr17_79787660     HPrz    T    C        1      2        2 
  17 chr17_79787660     ZBoe    T    C        0      0        2 
  17 chr17_79787660     ZGre    T    C        0      0        2 
  17 chr17_79787660     ZHar    T    C        0      0        2 
  17 chr17_79787660   Sample    T    C        0      0        2 
  17 chr17_79788253     AAsi    T    C        0      0        2 
  17 chr17_79788253     AKia    T    C        0      0        2 
  17 chr17_79788253     AOna    T    C        0      0        2 
  17 chr17_79788253     ASom    T    C        0      0        2 
  17 chr17_79788253     HCab    T    C        1      2        2 
  17 chr17_79788253     HPrz    T    C        1      2        2 
  17 chr17_79788253     ZBoe    T    C        0      0        2 
  17 chr17_79788253     ZGre    T    C        0      0        2 
  17 chr17_79788253     ZHar    T    C        0      0        2 
  17 chr17_79788253   Sample    T    C        0      0        2 
  17 chr17_79796359     AAsi    G    C        0      0        2 
  17 chr17_79796359     AKia    G    C        1      2        2 
  17 chr17_79796359     AOna    G    C        0      0        2 
  17 chr17_79796359     ASom    G    C        0      0        2 
  17 chr17_79796359     HCab    G    C        0      0        2 
  17 chr17_79796359     HPrz    G    C        0      0        2 
  17 chr17_79796359     ZBoe    G    C        0      0        2 
  17 chr17_79796359     ZGre    G    C        0      0        2 
  17 chr17_79796359     ZHar    G    C        0      0        2 
  17 chr17_79796359   Sample    G    C        0      0        2 
  17 chr17_79797714     AAsi    T    C        0      0        2 
  17 chr17_79797714     AKia    T    C        0      0        2 
  17 chr17_79797714     AOna    T    C        0      0        2 
  17 chr17_79797714     ASom    T    C        1      2        2 
  17 chr17_79797714     HCab    T    C        0      0        2 
  17 chr17_79797714     HPrz    T    C        0      0        2 
  17 chr17_79797714     ZBoe    T    C        0      0        2 
  17 chr17_79797714     ZGre    T    C        0      0        2 
  17 chr17_79797714     ZHar    T    C        0      0        2 
  17 chr17_79797714   Sample    T    C        0      0        2 
  17 chr17_79798626     AAsi    A    G        0      0        2 
  17 chr17_79798626     AKia    A    G        1      2        2 
  17 chr17_79798626     AOna    A    G        1      2        2 
  17 chr17_79798626     ASom    A    G        0      0        2 
  17 chr17_79798626     HCab    A    G        0      0        2 
  17 chr17_79798626     HPrz    A    G        0      0        2 
  17 chr17_79798626     ZBoe    A    G        0      0        2 
  17 chr17_79798626     ZGre    A    G        0      0        2 
  17 chr17_79798626     ZHar    A    G        0      0        2 
  17 chr17_79798626   Sample    A    G        0      0        2 
  17 chr17_79799332     AAsi    A    G        0      0        2 
  17 chr17_79799332     AKia    A    G        0      0        2 
  17 chr17_79799332     AOna    A    G        0      0        2 
  17 chr17_79799332     ASom    A    G        0      0        2 
  17 chr17_79799332     HCab    A    G        0      0        2 
  17 chr17_79799332     HPrz    A    G      0.5      1        2 
  17 chr17_79799332     ZBoe    A    G        0      0        2 
  17 chr17_79799332     ZGre    A    G        0      0        2 
  17 chr17_79799332     ZHar    A    G        0      0        2 
  17 chr17_79799332   Sample    A    G        0      0        2 
  17 chr17_79803020     AAsi    T    C        0      0        2 
  17 chr17_79803020     AKia    T    C        0      0        2 
  17 chr17_79803020     AOna    T    C        0      0        2 
  17 chr17_79803020     ASom    T    C        0      0        2 
  17 chr17_79803020     HCab    T    C        0      0        2 
  17 chr17_79803020     HPrz    T    C        0      0        2 
  17 chr17_79803020     ZBoe    T    C        1      2        2 
  17 chr17_79803020     ZGre    T    C        0      0        2 
  17 chr17_79803020     ZHar    T    C        0      0        2 
  17 chr17_79803020   Sample    T    C        0      0        2 
  17 chr17_79803476     AAsi    G    A        0      0        2 
  17 chr17_79803476     AKia    G    A        0      0        2 
  17 chr17_79803476     AOna    G    A        0      0        2 
  17 chr17_79803476     ASom    G    A        0      0        2 
  17 chr17_79803476     HCab    G    A        1      2        2 
  17 chr17_79803476     HPrz    G    A        1      2        2 
  17 chr17_79803476     ZBoe    G    A        0      0        2 
  17 chr17_79803476     ZGre    G    A        0      0        2 
  17 chr17_79803476     ZHar    G    A        0      0        2 
  17 chr17_79803476   Sample    G    A        0      0        2 
  17 chr17_79809931     AAsi    A    G        0      0        2 
  17 chr17_79809931     AKia    A    G        0      0        2 
  17 chr17_79809931     AOna    A    G        0      0        2 
  17 chr17_79809931     ASom    A    G        0      0        2 
  17 chr17_79809931     HCab    A    G      0.5      1        2 
  17 chr17_79809931     HPrz    A    G        0      0        2 
  17 chr17_79809931     ZBoe    A    G        0      0        2 
  17 chr17_79809931     ZGre    A    G        0      0        2 
  17 chr17_79809931     ZHar    A    G        0      0        2 
  17 chr17_79809931   Sample    A    G        0      0        2 
  17 chr17_79814005     AAsi    A    G        0      0        2 
  17 chr17_79814005     AKia    A    G        0      0        2 
  17 chr17_79814005     AOna    A    G        0      0        2 
  17 chr17_79814005     ASom    A    G        0      0        2 
  17 chr17_79814005     HCab    A    G        0      0        2 
  17 chr17_79814005     HPrz    A    G      0.5      1        2 
  17 chr17_79814005     ZBoe    A    G        0      0        2 
  17 chr17_79814005     ZGre    A    G        0      0        2 
  17 chr17_79814005     ZHar    A    G        0      0        2 
  17 chr17_79814005   Sample    A    G        0      0        2 
  17 chr17_79817258     AAsi    T    C        0      0        2 
  17 chr17_79817258     AKia    T    C        0      0        2 
  17 chr17_79817258     AOna    T    C        0      0        2 
  17 chr17_79817258     ASom    T    C        0      0        2 
  17 chr17_79817258     HCab    T    C      0.5      1        2 
  17 chr17_79817258     HPrz    T    C      0.5      1        2 
  17 chr17_79817258     ZBoe    T    C        0      0        2 
  17 chr17_79817258     ZGre    T    C        0      0        2 
  17 chr17_79817258     ZHar    T    C        0      0        2 
  17 chr17_79817258   Sample    T    C        0      0        2 
  17 chr17_79820464     AAsi    G    A        0      0        2 
  17 chr17_79820464     AKia    G    A        0      0        2 
  17 chr17_79820464     AOna    G    A        0      0        2 
  17 chr17_79820464     ASom    G    A        0      0        2 
  17 chr17_79820464     HCab    G    A        1      2        2 
  17 chr17_79820464     HPrz    G    A        1      2        2 
  17 chr17_79820464     ZBoe    G    A        0      0        2 
  17 chr17_79820464     ZGre    G    A        0      0        2 
  17 chr17_79820464     ZHar    G    A        0      0        2 
  17 chr17_79820464   Sample    G    A        0      0        2 
  17 chr17_79822187     AAsi    G    A        0      0        2 
  17 chr17_79822187     AKia    G    A        0      0        2 
  17 chr17_79822187     AOna    G    A        0      0        2 
  17 chr17_79822187     ASom    G    A        0      0        2 
  17 chr17_79822187     HCab    G    A        0      0        2 
  17 chr17_79822187     HPrz    G    A        0      0        2 
  17 chr17_79822187     ZBoe    G    A        1      2        2 
  17 chr17_79822187     ZGre    G    A        0      0        2 
  17 chr17_79822187     ZHar    G    A        0      0        2 
  17 chr17_79822187   Sample    G    A        0      0        2 
  17 chr17_79822807     AAsi    A    G        0      0        2 
  17 chr17_79822807     AKia    A    G        1      2        2 
  17 chr17_79822807     AOna    A    G        0      0        2 
  17 chr17_79822807     ASom    A    G        0      0        2 
  17 chr17_79822807     HCab    A    G        0      0        2 
  17 chr17_79822807     HPrz    A    G        0      0        2 
  17 chr17_79822807     ZBoe    A    G        0      0        2 
  17 chr17_79822807     ZGre    A    G        0      0        2 
  17 chr17_79822807     ZHar    A    G        0      0        2 
  17 chr17_79822807   Sample    A    G        0      0        2 
  17 chr17_79825753     AAsi    G    A        0      0        2 
  17 chr17_79825753     AKia    G    A        0      0        2 
  17 chr17_79825753     AOna    G    A        0      0        2 
  17 chr17_79825753     ASom    G    A        1      2        2 
  17 chr17_79825753     HCab    G    A        0      0        2 
  17 chr17_79825753     HPrz    G    A        0      0        2 
  17 chr17_79825753     ZBoe    G    A        0      0        2 
  17 chr17_79825753     ZGre    G    A        0      0        2 
  17 chr17_79825753     ZHar    G    A        0      0        2 
  17 chr17_79825753   Sample    G    A        0      0        2 
  17 chr17_79838426     AAsi    A    G        0      0        2 
  17 chr17_79838426     AKia    A    G        0      0        2 
  17 chr17_79838426     AOna    A    G        0      0        2 
  17 chr17_79838426     ASom    A    G        0      0        2 
  17 chr17_79838426     HCab    A    G        0      0        2 
  17 chr17_79838426     HPrz    A    G      0.5      1        2 
  17 chr17_79838426     ZBoe    A    G        0      0        2 
  17 chr17_79838426     ZGre    A    G        0      0        2 
  17 chr17_79838426     ZHar    A    G        0      0        2 
  17 chr17_79838426   Sample    A    G        0      0        2 
  17 chr17_79838447     AAsi    A    G        0      0        2 
  17 chr17_79838447     AKia    A    G        0      0        2 
  17 chr17_79838447     AOna    A    G        0      0        2 
  17 chr17_79838447     ASom    A    G        0      0        2 
  17 chr17_79838447     HCab    A    G        0      0        2 
  17 chr17_79838447     HPrz    A    G        0      0        2 
  17 chr17_79838447     ZBoe    A    G        0      0        2 
  17 chr17_79838447     ZGre    A    G        1      2        2 
  17 chr17_79838447     ZHar    A    G        0      0        2 
  17 chr17_79838447   Sample    A    G        0      0        2 
  17 chr17_79840701     AAsi    C    T        0      0        2 
  17 chr17_79840701     AKia    C    T        0      0        2 
  17 chr17_79840701     AOna    C    T        0      0        2 
  17 chr17_79840701     ASom    C    T        0      0        2 
  17 chr17_79840701     HCab    C    T        1      2        2 
  17 chr17_79840701     HPrz    C    T        1      2        2 
  17 chr17_79840701     ZBoe    C    T        0      0        2 
  17 chr17_79840701     ZGre    C    T        0      0        2 
  17 chr17_79840701     ZHar    C    T        0      0        2 
  17 chr17_79840701   Sample    C    T        0      0        2 
  17 chr17_79843196     AAsi    G    A        0      0        2 
  17 chr17_79843196     AKia    G    A        0      0        2 
  17 chr17_79843196     AOna    G    A        0      0        2 
  17 chr17_79843196     ASom    G    A        0      0        2 
  17 chr17_79843196     HCab    G    A      0.5      1        2 
  17 chr17_79843196     HPrz    G    A        0      0        2 
  17 chr17_79843196     ZBoe    G    A        0      0        2 
  17 chr17_79843196     ZGre    G    A        0      0        2 
  17 chr17_79843196     ZHar    G    A        0      0        2 
  17 chr17_79843196   Sample    G    A        0      0        2 
  17 chr17_79851268     AAsi    G    A        0      0        2 
  17 chr17_79851268     AKia    G    A        1      2        2 
  17 chr17_79851268     AOna    G    A        1      2        2 
  17 chr17_79851268     ASom    G    A        0      0        2 
  17 chr17_79851268     HCab    G    A        0      0        2 
  17 chr17_79851268     HPrz    G    A        0      0        2 
  17 chr17_79851268     ZBoe    G    A        0      0        2 
  17 chr17_79851268     ZGre    G    A        0      0        2 
  17 chr17_79851268     ZHar    G    A        0      0        2 
  17 chr17_79851268   Sample    G    A        0      0        2 
  17 chr17_79854177     AAsi    A    G        0      0        2 
  17 chr17_79854177     AKia    A    G        0      0        2 
  17 chr17_79854177     AOna    A    G        0      0        2 
  17 chr17_79854177     ASom    A    G        0      0        2 
  17 chr17_79854177     HCab    A    G        0      0        2 
  17 chr17_79854177     HPrz    A    G        0      0        2 
  17 chr17_79854177     ZBoe    A    G        1      2        2 
  17 chr17_79854177     ZGre    A    G        1      2        2 
  17 chr17_79854177     ZHar    A    G        0      0        2 
  17 chr17_79854177   Sample    A    G        0      0        2 
  17 chr17_79854409     AAsi    C    G        0      0        2 
  17 chr17_79854409     AKia    C    G        0      0        2 
  17 chr17_79854409     AOna    C    G        0      0        2 
  17 chr17_79854409     ASom    C    G        0      0        2 
  17 chr17_79854409     HCab    C    G        1      2        2 
  17 chr17_79854409     HPrz    C    G        1      2        2 
  17 chr17_79854409     ZBoe    C    G        0      0        2 
  17 chr17_79854409     ZGre    C    G        0      0        2 
  17 chr17_79854409     ZHar    C    G        0      0        2 
  17 chr17_79854409   Sample    C    G        0      0        2 
  17 chr17_79860743     AAsi    G    A        0      0        2 
  17 chr17_79860743     AKia    G    A        0      0        2 
  17 chr17_79860743     AOna    G    A        0      0        2 
  17 chr17_79860743     ASom    G    A        0      0        2 
  17 chr17_79860743     HCab    G    A        0      0        2 
  17 chr17_79860743     HPrz    G    A        0      0        2 
  17 chr17_79860743     ZBoe    G    A        1      2        2 
  17 chr17_79860743     ZGre    G    A        0      0        2 
  17 chr17_79860743     ZHar    G    A        0      0        2 
  17 chr17_79860743   Sample    G    A        0      0        2 
  17 chr17_79864012     AAsi    A    G        1      2        2 
  17 chr17_79864012     AKia    A    G        0      0        2 
  17 chr17_79864012     AOna    A    G        0      0        2 
  17 chr17_79864012     ASom    A    G        1      2        2 
  17 chr17_79864012     HCab    A    G        0      0        2 
  17 chr17_79864012     HPrz    A    G        0      0        2 
  17 chr17_79864012     ZBoe    A    G        0      0        2 
  17 chr17_79864012     ZGre    A    G        0      0        2 
  17 chr17_79864012     ZHar    A    G        0      0        2 
  17 chr17_79864012   Sample    A    G        1      2        2 
  17 chr17_79864882     AAsi    C    T        0      0        2 
  17 chr17_79864882     AKia    C    T        0      0        2 
  17 chr17_79864882     AOna    C    T        0      0        2 
  17 chr17_79864882     ASom    C    T        0      0        2 
  17 chr17_79864882     HCab    C    T        1      2        2 
  17 chr17_79864882     HPrz    C    T        1      2        2 
  17 chr17_79864882     ZBoe    C    T        0      0        2 
  17 chr17_79864882     ZGre    C    T        0      0        2 
  17 chr17_79864882     ZHar    C    T        0      0        2 
  17 chr17_79864882   Sample    C    T        0      0        2 
  17 chr17_79865153     AAsi    T    A        0      0        2 
  17 chr17_79865153     AKia    T    A        1      2        2 
  17 chr17_79865153     AOna    T    A        1      2        2 
  17 chr17_79865153     ASom    T    A        0      0        2 
  17 chr17_79865153     HCab    T    A        0      0        2 
  17 chr17_79865153     HPrz    T    A        0      0        2 
  17 chr17_79865153     ZBoe    T    A        0      0        2 
  17 chr17_79865153     ZGre    T    A        0      0        2 
  17 chr17_79865153     ZHar    T    A        0      0        2 
  17 chr17_79865153   Sample    T    A        0      0        2 
  17 chr17_79865428     AAsi    A    G        0      0        2 
  17 chr17_79865428     AKia    A    G        0      0        2 
  17 chr17_79865428     AOna    A    G        0      0        2 
  17 chr17_79865428     ASom    A    G        0      0        2 
  17 chr17_79865428     HCab    A    G        0      0        2 
  17 chr17_79865428     HPrz    A    G        0      0        2 
  17 chr17_79865428     ZBoe    A    G        0      0        2 
  17 chr17_79865428     ZGre    A    G        1      2        2 
  17 chr17_79865428     ZHar    A    G        0      0        2 
  17 chr17_79865428   Sample    A    G        0      0        2 
  17 chr17_79868450     AAsi    T    C        0      0        2 
  17 chr17_79868450     AKia    T    C        0      0        2 
  17 chr17_79868450     AOna    T    C        0      0        2 
  17 chr17_79868450     ASom    T    C        0      0        2 
  17 chr17_79868450     HCab    T    C        0      0        2 
  17 chr17_79868450     HPrz    T    C        0      0        2 
  17 chr17_79868450     ZBoe    T    C        0      0        2 
  17 chr17_79868450     ZGre    T    C      0.5      1        2 
  17 chr17_79868450     ZHar    T    C        0      0        2 
  17 chr17_79868450   Sample    T    C        0      0        2 
  17 chr17_79868459     AAsi    A    G        0      0        2 
  17 chr17_79868459     AKia    A    G        0      0        2 
  17 chr17_79868459     AOna    A    G        0      0        2 
  17 chr17_79868459     ASom    A    G        0      0        2 
  17 chr17_79868459     HCab    A    G        0      0        2 
  17 chr17_79868459     HPrz    A    G        0      0        2 
  17 chr17_79868459     ZBoe    A    G        0      0        2 
  17 chr17_79868459     ZGre    A    G      0.5      1        2 
  17 chr17_79868459     ZHar    A    G        0      0        2 
  17 chr17_79868459   Sample    A    G        0      0        2 
  17 chr17_79873631     AAsi    A    G        1      2        2 
  17 chr17_79873631     AKia    A    G        0      0        2 
  17 chr17_79873631     AOna    A    G        0      0        2 
  17 chr17_79873631     ASom    A    G        1      2        2 
  17 chr17_79873631     HCab    A    G        0      0        2 
  17 chr17_79873631     HPrz    A    G        0      0        2 
  17 chr17_79873631     ZBoe    A    G        0      0        2 
  17 chr17_79873631     ZGre    A    G        0      0        2 
  17 chr17_79873631     ZHar    A    G        0      0        2 
  17 chr17_79873631   Sample    A    G        1      2        2 
  17 chr17_79875190     AAsi    A    C        0      0        2 
  17 chr17_79875190     AKia    A    C        1      2        2 
  17 chr17_79875190     AOna    A    C        1      2        2 
  17 chr17_79875190     ASom    A    C        0      0        2 
  17 chr17_79875190     HCab    A    C        0      0        2 
  17 chr17_79875190     HPrz    A    C        0      0        2 
  17 chr17_79875190     ZBoe    A    C        0      0        2 
  17 chr17_79875190     ZGre    A    C        0      0        2 
  17 chr17_79875190     ZHar    A    C        0      0        2 
  17 chr17_79875190   Sample    A    C        0      0        2 
  17 chr17_79877301     AAsi    A    G      0.5      1        2 
  17 chr17_79877301     AKia    A    G        1      2        2 
  17 chr17_79877301     AOna    A    G        0      0        2 
  17 chr17_79877301     ASom    A    G        0      0        2 
  17 chr17_79877301     HCab    A    G        0      0        2 
  17 chr17_79877301     HPrz    A    G        0      0        2 
  17 chr17_79877301     ZBoe    A    G        0      0        2 
  17 chr17_79877301     ZGre    A    G        0      0        2 
  17 chr17_79877301     ZHar    A    G        0      0        2 
  17 chr17_79877301   Sample    A    G        0      0        2 
  17 chr17_79883219     AAsi    T    G        0      0        2 
  17 chr17_79883219     AKia    T    G        0      0        2 
  17 chr17_79883219     AOna    T    G        0      0        2 
  17 chr17_79883219     ASom    T    G        0      0        2 
  17 chr17_79883219     HCab    T    G      0.5      1        2 
  17 chr17_79883219     HPrz    T    G      0.5      1        2 
  17 chr17_79883219     ZBoe    T    G        0      0        2 
  17 chr17_79883219     ZGre    T    G        0      0        2 
  17 chr17_79883219     ZHar    T    G        0      0        2 
  17 chr17_79883219   Sample    T    G        0      0        2 
  17 chr17_79885342     AAsi    A    G        0      0        2 
  17 chr17_79885342     AKia    A    G        0      0        2 
  17 chr17_79885342     AOna    A    G        0      0        2 
  17 chr17_79885342     ASom    A    G        0      0        2 
  17 chr17_79885342     HCab    A    G      0.5      1        2 
  17 chr17_79885342     HPrz    A    G      0.5      1        2 
  17 chr17_79885342     ZBoe    A    G        0      0        2 
  17 chr17_79885342     ZGre    A    G        0      0        2 
  17 chr17_79885342     ZHar    A    G        0      0        2 
  17 chr17_79885342   Sample    A    G        0      0        2 
  17 chr17_79886397     AAsi    G    A        0      0        2 
  17 chr17_79886397     AKia    G    A        0      0        2 
  17 chr17_79886397     AOna    G    A        0      0        2 
  17 chr17_79886397     ASom    G    A        0      0        2 
  17 chr17_79886397     HCab    G    A      0.5      1        2 
  17 chr17_79886397     HPrz    G    A      0.5      1        2 
  17 chr17_79886397     ZBoe    G    A        0      0        2 
  17 chr17_79886397     ZGre    G    A        0      0        2 
  17 chr17_79886397     ZHar    G    A        0      0        2 
  17 chr17_79886397   Sample    G    A        0      0        2 
  17 chr17_79887833     AAsi    A    G        0      0        2 
  17 chr17_79887833     AKia    A    G        0      0        2 
  17 chr17_79887833     AOna    A    G        0      0        2 
  17 chr17_79887833     ASom    A    G        0      0        2 
  17 chr17_79887833     HCab    A    G        0      0        2 
  17 chr17_79887833     HPrz    A    G        0      0        2 
  17 chr17_79887833     ZBoe    A    G        1      2        2 
  17 chr17_79887833     ZGre    A    G        0      0        2 
  17 chr17_79887833     ZHar    A    G        0      0        2 
  17 chr17_79887833   Sample    A    G        0      0        2 
  17 chr17_79893262     AAsi    A    G        0      0        2 
  17 chr17_79893262     AKia    A    G        0      0        2 
  17 chr17_79893262     AOna    A    G        0      0        2 
  17 chr17_79893262     ASom    A    G        0      0        2 
  17 chr17_79893262     HCab    A    G        1      2        2 
  17 chr17_79893262     HPrz    A    G        1      2        2 
  17 chr17_79893262     ZBoe    A    G        0      0        2 
  17 chr17_79893262     ZGre    A    G        0      0        2 
  17 chr17_79893262     ZHar    A    G        0      0        2 
  17 chr17_79893262   Sample    A    G        0      0        2 
  17 chr17_79905408     AAsi    T    C        0      0        2 
  17 chr17_79905408     AKia    T    C        0      0        2 
  17 chr17_79905408     AOna    T    C        0      0        2 
  17 chr17_79905408     ASom    T    C        0      0        2 
  17 chr17_79905408     HCab    T    C        0      0        2 
  17 chr17_79905408     HPrz    T    C        0      0        2 
  17 chr17_79905408     ZBoe    T    C        0      0        2 
  17 chr17_79905408     ZGre    T    C      0.5      1        2 
  17 chr17_79905408     ZHar    T    C        0      0        2 
  17 chr17_79905408   Sample    T    C        0      0        2 
  17 chr17_79917526     AAsi    G    A        0      0        2 
  17 chr17_79917526     AKia    G    A        0      0        2 
  17 chr17_79917526     AOna    G    A        0      0        2 
  17 chr17_79917526     ASom    G    A        0      0        2 
  17 chr17_79917526     HCab    G    A        1      2        2 
  17 chr17_79917526     HPrz    G    A        1      2        2 
  17 chr17_79917526     ZBoe    G    A        0      0        2 
  17 chr17_79917526     ZGre    G    A        0      0        2 
  17 chr17_79917526     ZHar    G    A        0      0        2 
  17 chr17_79917526   Sample    G    A        0      0        2 
  17 chr17_79918426     AAsi    C    T        0      0        2 
  17 chr17_79918426     AKia    C    T        0      0        2 
  17 chr17_79918426     AOna    C    T        0      0        2 
  17 chr17_79918426     ASom    C    T        0      0        2 
  17 chr17_79918426     HCab    C    T        0      0        2 
  17 chr17_79918426     HPrz    C    T        0      0        2 
  17 chr17_79918426     ZBoe    C    T        0      0        2 
  17 chr17_79918426     ZGre    C    T        0      0        2 
  17 chr17_79918426     ZHar    C    T        1      2        2 
  17 chr17_79918426   Sample    C    T        0      0        2 
  17 chr17_79931569     AAsi    T    G        0      0        2 
  17 chr17_79931569     AKia    T    G        0      0        2 
  17 chr17_79931569     AOna    T    G        1      2        2 
  17 chr17_79931569     ASom    T    G        0      0        2 
  17 chr17_79931569     HCab    T    G        0      0        2 
  17 chr17_79931569     HPrz    T    G        0      0        2 
  17 chr17_79931569     ZBoe    T    G        0      0        2 
  17 chr17_79931569     ZGre    T    G        0      0        2 
  17 chr17_79931569     ZHar    T    G        0      0        2 
  17 chr17_79931569   Sample    T    G        0      0        2 
  17 chr17_79932389     AAsi    G    A        0      0        2 
  17 chr17_79932389     AKia    G    A        0      0        2 
  17 chr17_79932389     AOna    G    A        0      0        2 
  17 chr17_79932389     ASom    G    A        0      0        2 
  17 chr17_79932389     HCab    G    A        0      0        2 
  17 chr17_79932389     HPrz    G    A      0.5      1        2 
  17 chr17_79932389     ZBoe    G    A        0      0        2 
  17 chr17_79932389     ZGre    G    A        0      0        2 
  17 chr17_79932389     ZHar    G    A        0      0        2 
  17 chr17_79932389   Sample    G    A        0      0        2 
  17 chr17_79938208     AAsi    T    C        0      0        2 
  17 chr17_79938208     AKia    T    C      0.5      1        2 
  17 chr17_79938208     AOna    T    C        0      0        2 
  17 chr17_79938208     ASom    T    C        0      0        2 
  17 chr17_79938208     HCab    T    C        0      0        2 
  17 chr17_79938208     HPrz    T    C        0      0        2 
  17 chr17_79938208     ZBoe    T    C        1      2        2 
  17 chr17_79938208     ZGre    T    C        1      2        2 
  17 chr17_79938208     ZHar    T    C        0      0        2 
  17 chr17_79938208   Sample    T    C        0      0        2 
  17 chr17_79938856     AAsi    A    G        0      0        2 
  17 chr17_79938856     AKia    A    G        0      0        2 
  17 chr17_79938856     AOna    A    G        0      0        2 
  17 chr17_79938856     ASom    A    G        0      0        2 
  17 chr17_79938856     HCab    A    G        0      0        2 
  17 chr17_79938856     HPrz    A    G        0      0        2 
  17 chr17_79938856     ZBoe    A    G        1      2        2 
  17 chr17_79938856     ZGre    A    G        0      0        2 
  17 chr17_79938856     ZHar    A    G        0      0        2 
  17 chr17_79938856   Sample    A    G        0      0        2 
  17 chr17_79943031     AAsi    G    A        0      0        2 
  17 chr17_79943031     AKia    G    A        0      0        2 
  17 chr17_79943031     AOna    G    A        0      0        2 
  17 chr17_79943031     ASom    G    A        0      0        2 
  17 chr17_79943031     HCab    G    A      0.5      1        2 
  17 chr17_79943031     HPrz    G    A        0      0        2 
  17 chr17_79943031     ZBoe    G    A        0      0        2 
  17 chr17_79943031     ZGre    G    A        0      0        2 
  17 chr17_79943031     ZHar    G    A        0      0        2 
  17 chr17_79943031   Sample    G    A        0      0        2 
  17 chr17_79943311     AAsi    A    G        0      0        2 
  17 chr17_79943311     AKia    A    G        0      0        2 
  17 chr17_79943311     AOna    A    G        0      0        2 
  17 chr17_79943311     ASom    A    G        0      0        2 
  17 chr17_79943311     HCab    A    G        0      0        2 
  17 chr17_79943311     HPrz    A    G        1      2        2 
  17 chr17_79943311     ZBoe    A    G        0      0        2 
  17 chr17_79943311     ZGre    A    G        0      0        2 
  17 chr17_79943311     ZHar    A    G        0      0        2 
  17 chr17_79943311   Sample    A    G        0      0        2 
  17 chr17_79947844     AAsi    C    G        0      0        2 
  17 chr17_79947844     AKia    C    G        0      0        2 
  17 chr17_79947844     AOna    C    G        0      0        2 
  17 chr17_79947844     ASom    C    G        0      0        2 
  17 chr17_79947844     HCab    C    G        0      0        2 
  17 chr17_79947844     HPrz    C    G        0      0        2 
  17 chr17_79947844     ZBoe    C    G        0      0        2 
  17 chr17_79947844     ZGre    C    G      0.5      1        2 
  17 chr17_79947844     ZHar    C    G        0      0        2 
  17 chr17_79947844   Sample    C    G        0      0        2 
  17 chr17_79955895     AAsi    C    T        1      2        2 
  17 chr17_79955895     AKia    C    T        1      2        2 
  17 chr17_79955895     AOna    C    T        1      2        2 
  17 chr17_79955895     ASom    C    T        1      2        2 
  17 chr17_79955895     HCab    C    T        0      0        2 
  17 chr17_79955895     HPrz    C    T        0      0        2 
  17 chr17_79955895     ZBoe    C    T        0      0        2 
  17 chr17_79955895     ZGre    C    T        0      0        2 
  17 chr17_79955895     ZHar    C    T        0      0        2 
  17 chr17_79955895   Sample    C    T        1      2        2 
  17 chr17_79961473     AAsi    C    G        0      0        2 
  17 chr17_79961473     AKia    C    G        0      0        2 
  17 chr17_79961473     AOna    C    G        0      0        2 
  17 chr17_79961473     ASom    C    G        0      0        2 
  17 chr17_79961473     HCab    C    G        1      2        2 
  17 chr17_79961473     HPrz    C    G        1      2        2 
  17 chr17_79961473     ZBoe    C    G        0      0        2 
  17 chr17_79961473     ZGre    C    G        0      0        2 
  17 chr17_79961473     ZHar    C    G        0      0        2 
  17 chr17_79961473   Sample    C    G        0      0        2 
  17 chr17_79961731     AAsi    G    A        0      0        2 
  17 chr17_79961731     AKia    G    A        0      0        2 
  17 chr17_79961731     AOna    G    A        0      0        2 
  17 chr17_79961731     ASom    G    A        0      0        2 
  17 chr17_79961731     HCab    G    A        1      2        2 
  17 chr17_79961731     HPrz    G    A        1      2        2 
  17 chr17_79961731     ZBoe    G    A        0      0        2 
  17 chr17_79961731     ZGre    G    A        0      0        2 
  17 chr17_79961731     ZHar    G    A        0      0        2 
  17 chr17_79961731   Sample    G    A        0      0        2 
  17 chr17_79968745     AAsi    C    T        0      0        2 
  17 chr17_79968745     AKia    C    T        0      0        2 
  17 chr17_79968745     AOna    C    T        0      0        2 
  17 chr17_79968745     ASom    C    T        0      0        2 
  17 chr17_79968745     HCab    C    T        1      2        2 
  17 chr17_79968745     HPrz    C    T        1      2        2 
  17 chr17_79968745     ZBoe    C    T        0      0        2 
  17 chr17_79968745     ZGre    C    T        0      0        2 
  17 chr17_79968745     ZHar    C    T        0      0        2 
  17 chr17_79968745   Sample    C    T        0      0        2 
  17 chr17_79973713     AAsi    G    A        0      0        2 
  17 chr17_79973713     AKia    G    A        1      2        2 
  17 chr17_79973713     AOna    G    A        0      0        2 
  17 chr17_79973713     ASom    G    A        0      0        2 
  17 chr17_79973713     HCab    G    A        0      0        2 
  17 chr17_79973713     HPrz    G    A        0      0        2 
  17 chr17_79973713     ZBoe    G    A        0      0        2 
  17 chr17_79973713     ZGre    G    A        0      0        2 
  17 chr17_79973713     ZHar    G    A        0      0        2 
  17 chr17_79973713   Sample    G    A        0      0        2 
  17 chr17_79980395     AAsi    T    C        0      0        2 
  17 chr17_79980395     AKia    T    C        0      0        2 
  17 chr17_79980395     AOna    T    C        0      0        2 
  17 chr17_79980395     ASom    T    C        0      0        2 
  17 chr17_79980395     HCab    T    C        0      0        2 
  17 chr17_79980395     HPrz    T    C        0      0        2 
  17 chr17_79980395     ZBoe    T    C        0      0        2 
  17 chr17_79980395     ZGre    T    C        0      0        2 
  17 chr17_79980395     ZHar    T    C        1      2        2 
  17 chr17_79980395   Sample    T    C        0      0        2 
  17 chr17_79984229     AAsi    G    T        0      0        2 
  17 chr17_79984229     AKia    G    T        0      0        2 
  17 chr17_79984229     AOna    G    T        0      0        2 
  17 chr17_79984229     ASom    G    T        0      0        2 
  17 chr17_79984229     HCab    G    T        0      0        2 
  17 chr17_79984229     HPrz    G    T        0      0        2 
  17 chr17_79984229     ZBoe    G    T        0      0        2 
  17 chr17_79984229     ZGre    G    T        1      2        2 
  17 chr17_79984229     ZHar    G    T        0      0        2 
  17 chr17_79984229   Sample    G    T        0      0        2 
  17 chr17_79987618     AAsi    T    C        0      0        2 
  17 chr17_79987618     AKia    T    C        0      0        2 
  17 chr17_79987618     AOna    T    C        0      0        2 
  17 chr17_79987618     ASom    T    C        1      2        2 
  17 chr17_79987618     HCab    T    C        0      0        2 
  17 chr17_79987618     HPrz    T    C        0      0        2 
  17 chr17_79987618     ZBoe    T    C        0      0        2 
  17 chr17_79987618     ZGre    T    C        0      0        2 
  17 chr17_79987618     ZHar    T    C        0      0        2 
  17 chr17_79987618   Sample    T    C        0      0        2 
  17 chr17_79988616     AAsi    A    G        0      0        2 
  17 chr17_79988616     AKia    A    G        0      0        2 
  17 chr17_79988616     AOna    A    G        0      0        2 
  17 chr17_79988616     ASom    A    G        0      0        2 
  17 chr17_79988616     HCab    A    G        0      0        2 
  17 chr17_79988616     HPrz    A    G        0      0        2 
  17 chr17_79988616     ZBoe    A    G        1      2        2 
  17 chr17_79988616     ZGre    A    G        0      0        2 
  17 chr17_79988616     ZHar    A    G        0      0        2 
  17 chr17_79988616   Sample    A    G        0      0        2 
  17 chr17_79993121     AAsi    C    T        0      0        2 
  17 chr17_79993121     AKia    C    T        0      0        2 
  17 chr17_79993121     AOna    C    T        0      0        2 
  17 chr17_79993121     ASom    C    T        0      0        2 
  17 chr17_79993121     HCab    C    T        1      2        2 
  17 chr17_79993121     HPrz    C    T        1      2        2 
  17 chr17_79993121     ZBoe    C    T        0      0        2 
  17 chr17_79993121     ZGre    C    T        0      0        2 
  17 chr17_79993121     ZHar    C    T        0      0        2 
  17 chr17_79993121   Sample    C    T        0      0        2 
  17 chr17_79999692     AAsi    G    A        0      0        2 
  17 chr17_79999692     AKia    G    A        0      0        2 
  17 chr17_79999692     AOna    G    A        0      0        2 
  17 chr17_79999692     ASom    G    A        0      0        2 
  17 chr17_79999692     HCab    G    A        1      2        2 
  17 chr17_79999692     HPrz    G    A        1      2        2 
  17 chr17_79999692     ZBoe    G    A        0      0        2 
  17 chr17_79999692     ZGre    G    A        0      0        2 
  17 chr17_79999692     ZHar    G    A        0      0        2 
  17 chr17_79999692   Sample    G    A        0      0        2 
  17 chr17_80002590     AAsi    A    G        0      0        2 
  17 chr17_80002590     AKia    A    G        0      0        2 
  17 chr17_80002590     AOna    A    G        0      0        2 
  17 chr17_80002590     ASom    A    G        0      0        2 
  17 chr17_80002590     HCab    A    G        1      2        2 
  17 chr17_80002590     HPrz    A    G        1      2        2 
  17 chr17_80002590     ZBoe    A    G        0      0        2 
  17 chr17_80002590     ZGre    A    G        0      0        2 
  17 chr17_80002590     ZHar    A    G        0      0        2 
  17 chr17_80002590   Sample    A    G        0      0        2 
  17 chr17_80003086     AAsi    C    A        1      2        2 
  17 chr17_80003086     AKia    C    A        0      0        2 
  17 chr17_80003086     AOna    C    A        0      0        2 
  17 chr17_80003086     ASom    C    A        1      2        2 
  17 chr17_80003086     HCab    C    A        0      0        2 
  17 chr17_80003086     HPrz    C    A        0      0        2 
  17 chr17_80003086     ZBoe    C    A        0      0        2 
  17 chr17_80003086     ZGre    C    A        0      0        2 
  17 chr17_80003086     ZHar    C    A        0      0        2 
  17 chr17_80003086   Sample    C    A        1      2        2 
  17 chr17_80006207     AAsi    T    G        0      0        2 
  17 chr17_80006207     AKia    T    G        0      0        2 
  17 chr17_80006207     AOna    T    G        0      0        2 
  17 chr17_80006207     ASom    T    G        0      0        2 
  17 chr17_80006207     HCab    T    G      0.5      1        2 
  17 chr17_80006207     HPrz    T    G        1      2        2 
  17 chr17_80006207     ZBoe    T    G        0      0        2 
  17 chr17_80006207     ZGre    T    G        0      0        2 
  17 chr17_80006207     ZHar    T    G        0      0        2 
  17 chr17_80006207   Sample    T    G        0      0        2 
  17 chr17_80006230     AAsi    G    A        0      0        2 
  17 chr17_80006230     AKia    G    A        0      0        2 
  17 chr17_80006230     AOna    G    A        0      0        2 
  17 chr17_80006230     ASom    G    A        0      0        2 
  17 chr17_80006230     HCab    G    A        0      0        2 
  17 chr17_80006230     HPrz    G    A        0      0        2 
  17 chr17_80006230     ZBoe    G    A        1      2        2 
  17 chr17_80006230     ZGre    G    A        0      0        2 
  17 chr17_80006230     ZHar    G    A        0      0        2 
  17 chr17_80006230   Sample    G    A        0      0        2 
  17 chr17_80008070     AAsi    G    A        0      0        2 
  17 chr17_80008070     AKia    G    A        0      0        2 
  17 chr17_80008070     AOna    G    A        0      0        2 
  17 chr17_80008070     ASom    G    A        0      0        2 
  17 chr17_80008070     HCab    G    A        0      0        2 
  17 chr17_80008070     HPrz    G    A        0      0        2 
  17 chr17_80008070     ZBoe    G    A        0      0        2 
  17 chr17_80008070     ZGre    G    A      0.5      1        2 
  17 chr17_80008070     ZHar    G    A        0      0        2 
  17 chr17_80008070   Sample    G    A        0      0        2 
  17 chr17_80009889     AAsi    G    A        0      0        2 
  17 chr17_80009889     AKia    G    A        0      0        2 
  17 chr17_80009889     AOna    G    A        0      0        2 
  17 chr17_80009889     ASom    G    A        0      0        2 
  17 chr17_80009889     HCab    G    A        0      0        2 
  17 chr17_80009889     HPrz    G    A      0.5      1        2 
  17 chr17_80009889     ZBoe    G    A        0      0        2 
  17 chr17_80009889     ZGre    G    A        0      0        2 
  17 chr17_80009889     ZHar    G    A        0      0        2 
  17 chr17_80009889   Sample    G    A        0      0        2 
  17 chr17_80019294     AAsi    T    A        0      0        2 
  17 chr17_80019294     AKia    T    A        0      0        2 
  17 chr17_80019294     AOna    T    A        0      0        2 
  17 chr17_80019294     ASom    T    A        1      2        2 
  17 chr17_80019294     HCab    T    A        0      0        2 
  17 chr17_80019294     HPrz    T    A        0      0        2 
  17 chr17_80019294     ZBoe    T    A        0      0        2 
  17 chr17_80019294     ZGre    T    A        0      0        2 
  17 chr17_80019294     ZHar    T    A        0      0        2 
  17 chr17_80019294   Sample    T    A        0      0        2 
  17 chr17_80020363     AAsi    T    C        0      0        2 
  17 chr17_80020363     AKia    T    C        0      0        2 
  17 chr17_80020363     AOna    T    C        0      0        2 
  17 chr17_80020363     ASom    T    C        0      0        2 
  17 chr17_80020363     HCab    T    C        1      2        2 
  17 chr17_80020363     HPrz    T    C        1      2        2 
  17 chr17_80020363     ZBoe    T    C        0      0        2 
  17 chr17_80020363     ZGre    T    C        0      0        2 
  17 chr17_80020363     ZHar    T    C        0      0        2 
  17 chr17_80020363   Sample    T    C        0      0        2 
  17 chr17_80021781     AAsi    A    C        0      0        2 
  17 chr17_80021781     AKia    A    C        0      0        2 
  17 chr17_80021781     AOna    A    C        0      0        2 
  17 chr17_80021781     ASom    A    C        0      0        2 
  17 chr17_80021781     HCab    A    C        1      2        2 
  17 chr17_80021781     HPrz    A    C        1      2        2 
  17 chr17_80021781     ZBoe    A    C        0      0        2 
  17 chr17_80021781     ZGre    A    C        0      0        2 
  17 chr17_80021781     ZHar    A    C        0      0        2 
  17 chr17_80021781   Sample    A    C        0      0        2 
  17 chr17_80022812     AAsi    C    T        0      0        2 
  17 chr17_80022812     AKia    C    T        0      0        2 
  17 chr17_80022812     AOna    C    T        0      0        2 
  17 chr17_80022812     ASom    C    T        0      0        2 
  17 chr17_80022812     HCab    C    T        1      2        2 
  17 chr17_80022812     HPrz    C    T        1      2        2 
  17 chr17_80022812     ZBoe    C    T        0      0        2 
  17 chr17_80022812     ZGre    C    T        0      0        2 
  17 chr17_80022812     ZHar    C    T        0      0        2 
  17 chr17_80022812   Sample    C    T        0      0        2 
  17 chr17_80023986     AAsi    G    T        0      0        2 
  17 chr17_80023986     AKia    G    T        1      2        2 
  17 chr17_80023986     AOna    G    T        1      2        2 
  17 chr17_80023986     ASom    G    T        0      0        2 
  17 chr17_80023986     HCab    G    T        0      0        2 
  17 chr17_80023986     HPrz    G    T        0      0        2 
  17 chr17_80023986     ZBoe    G    T        0      0        2 
  17 chr17_80023986     ZGre    G    T        0      0        2 
  17 chr17_80023986     ZHar    G    T        0      0        2 
  17 chr17_80023986   Sample    G    T        0      0        2 
  17 chr17_80029428     AAsi    A    G        0      0        2 
  17 chr17_80029428     AKia    A    G        0      0        2 
  17 chr17_80029428     AOna    A    G        0      0        2 
  17 chr17_80029428     ASom    A    G        1      2        2 
  17 chr17_80029428     HCab    A    G        0      0        2 
  17 chr17_80029428     HPrz    A    G        0      0        2 
  17 chr17_80029428     ZBoe    A    G        0      0        2 
  17 chr17_80029428     ZGre    A    G        0      0        2 
  17 chr17_80029428     ZHar    A    G        0      0        2 
  17 chr17_80029428   Sample    A    G        0      0        2 
  17 chr17_80030570     AAsi    T    C        0      0        2 
  17 chr17_80030570     AKia    T    C        0      0        2 
  17 chr17_80030570     AOna    T    C        0      0        2 
  17 chr17_80030570     ASom    T    C        0      0        2 
  17 chr17_80030570     HCab    T    C        0      0        2 
  17 chr17_80030570     HPrz    T    C        0      0        2 
  17 chr17_80030570     ZBoe    T    C        1      2        2 
  17 chr17_80030570     ZGre    T    C        0      0        2 
  17 chr17_80030570     ZHar    T    C        0      0        2 
  17 chr17_80030570   Sample    T    C        0      0        2 
  17 chr17_80041715     AAsi    C    A        0      0        2 
  17 chr17_80041715     AKia    C    A        1      2        2 
  17 chr17_80041715     AOna    C    A        0      0        2 
  17 chr17_80041715     ASom    C    A        0      0        2 
  17 chr17_80041715     HCab    C    A        0      0        2 
  17 chr17_80041715     HPrz    C    A        0      0        2 
  17 chr17_80041715     ZBoe    C    A        0      0        2 
  17 chr17_80041715     ZGre    C    A        0      0        2 
  17 chr17_80041715     ZHar    C    A        0      0        2 
  17 chr17_80041715   Sample    C    A        0      0        2 
  17 chr17_80043814     AAsi    C    G        0      0        2 
  17 chr17_80043814     AKia    C    G        0      0        2 
  17 chr17_80043814     AOna    C    G        0      0        2 
  17 chr17_80043814     ASom    C    G        0      0        2 
  17 chr17_80043814     HCab    C    G        0      0        2 
  17 chr17_80043814     HPrz    C    G        0      0        2 
  17 chr17_80043814     ZBoe    C    G        0      0        2 
  17 chr17_80043814     ZGre    C    G      0.5      1        2 
  17 chr17_80043814     ZHar    C    G        0      0        2 
  17 chr17_80043814   Sample    C    G        0      0        2 
  17 chr17_80051638     AAsi    T    C        0      0        2 
  17 chr17_80051638     AKia    T    C        0      0        2 
  17 chr17_80051638     AOna    T    C        1      2        2 
  17 chr17_80051638     ASom    T    C        0      0        2 
  17 chr17_80051638     HCab    T    C        0      0        2 
  17 chr17_80051638     HPrz    T    C        0      0        2 
  17 chr17_80051638     ZBoe    T    C        1      2        2 
  17 chr17_80051638     ZGre    T    C        0      0        2 
  17 chr17_80051638     ZHar    T    C        0      0        2 
  17 chr17_80051638   Sample    T    C        0      0        2 
  17 chr17_80054526     AAsi    C    G        0      0        2 
  17 chr17_80054526     AKia    C    G        0      0        2 
  17 chr17_80054526     AOna    C    G        1      2        2 
  17 chr17_80054526     ASom    C    G        0      0        2 
  17 chr17_80054526     HCab    C    G        0      0        2 
  17 chr17_80054526     HPrz    C    G        0      0        2 
  17 chr17_80054526     ZBoe    C    G        0      0        2 
  17 chr17_80054526     ZGre    C    G        0      0        2 
  17 chr17_80054526     ZHar    C    G        0      0        2 
  17 chr17_80054526   Sample    C    G        0      0        2 
  17 chr17_80057067     AAsi    C    T        0      0        2 
  17 chr17_80057067     AKia    C    T        0      0        2 
  17 chr17_80057067     AOna    C    T        0      0        2 
  17 chr17_80057067     ASom    C    T        0      0        2 
  17 chr17_80057067     HCab    C    T        0      0        2 
  17 chr17_80057067     HPrz    C    T        0      0        2 
  17 chr17_80057067     ZBoe    C    T        0      0        2 
  17 chr17_80057067     ZGre    C    T        0      0        2 
  17 chr17_80057067     ZHar    C    T        1      2        2 
  17 chr17_80057067   Sample    C    T        0      0        2 
  17 chr17_80059666     AAsi    T    C        0      0        2 
  17 chr17_80059666     AKia    T    C        0      0        2 
  17 chr17_80059666     AOna    T    C        0      0        2 
  17 chr17_80059666     ASom    T    C        0      0        2 
  17 chr17_80059666     HCab    T    C        0      0        2 
  17 chr17_80059666     HPrz    T    C        0      0        2 
  17 chr17_80059666     ZBoe    T    C        0      0        2 
  17 chr17_80059666     ZGre    T    C        1      2        2 
  17 chr17_80059666     ZHar    T    C        0      0        2 
  17 chr17_80059666   Sample    T    C        0      0        2 
  17 chr17_80059668     AAsi    A    G        0      0        2 
  17 chr17_80059668     AKia    A    G        0      0        2 
  17 chr17_80059668     AOna    A    G        0      0        2 
  17 chr17_80059668     ASom    A    G        0      0        2 
  17 chr17_80059668     HCab    A    G        0      0        2 
  17 chr17_80059668     HPrz    A    G        0      0        2 
  17 chr17_80059668     ZBoe    A    G        0      0        2 
  17 chr17_80059668     ZGre    A    G        0      0        2 
  17 chr17_80059668     ZHar    A    G        1      2        2 
  17 chr17_80059668   Sample    A    G        0      0        2 
  17 chr17_80060818     AAsi    T    C        0      0        2 
  17 chr17_80060818     AKia    T    C        0      0        2 
  17 chr17_80060818     AOna    T    C        0      0        2 
  17 chr17_80060818     ASom    T    C        0      0        2 
  17 chr17_80060818     HCab    T    C        0      0        2 
  17 chr17_80060818     HPrz    T    C      0.5      1        2 
  17 chr17_80060818     ZBoe    T    C        0      0        2 
  17 chr17_80060818     ZGre    T    C        0      0        2 
  17 chr17_80060818     ZHar    T    C        0      0        2 
  17 chr17_80060818   Sample    T    C        0      0        2 
  17 chr17_80063174     AAsi    G    A        0      0        2 
  17 chr17_80063174     AKia    G    A        0      0        2 
  17 chr17_80063174     AOna    G    A        0      0        2 
  17 chr17_80063174     ASom    G    A        0      0        2 
  17 chr17_80063174     HCab    G    A      0.5      1        2 
  17 chr17_80063174     HPrz    G    A        0      0        2 
  17 chr17_80063174     ZBoe    G    A        0      0        2 
  17 chr17_80063174     ZGre    G    A        0      0        2 
  17 chr17_80063174     ZHar    G    A        0      0        2 
  17 chr17_80063174   Sample    G    A        0      0        2 
  17 chr17_80077652     AAsi    G    A        1      2        2 
  17 chr17_80077652     AKia    G    A        0      0        2 
  17 chr17_80077652     AOna    G    A        0      0        2 
  17 chr17_80077652     ASom    G    A        1      2        2 
  17 chr17_80077652     HCab    G    A        0      0        2 
  17 chr17_80077652     HPrz    G    A        0      0        2 
  17 chr17_80077652     ZBoe    G    A        0      0        2 
  17 chr17_80077652     ZGre    G    A        0      0        2 
  17 chr17_80077652     ZHar    G    A        0      0        2 
  17 chr17_80077652   Sample    G    A        1      2        2 
  17 chr17_80077762     AAsi    T    C        0      0        2 
  17 chr17_80077762     AKia    T    C        0      0        2 
  17 chr17_80077762     AOna    T    C        0      0        2 
  17 chr17_80077762     ASom    T    C        0      0        2 
  17 chr17_80077762     HCab    T    C      0.5      1        2 
  17 chr17_80077762     HPrz    T    C        1      2        2 
  17 chr17_80077762     ZBoe    T    C        0      0        2 
  17 chr17_80077762     ZGre    T    C        0      0        2 
  17 chr17_80077762     ZHar    T    C        0      0        2 
  17 chr17_80077762   Sample    T    C        1      2        2 
  17 chr17_80077967     AAsi    T    A        0      0        2 
  17 chr17_80077967     AKia    T    A        0      0        2 
  17 chr17_80077967     AOna    T    A        1      2        2 
  17 chr17_80077967     ASom    T    A        0      0        2 
  17 chr17_80077967     HCab    T    A        0      0        2 
  17 chr17_80077967     HPrz    T    A        0      0        2 
  17 chr17_80077967     ZBoe    T    A        0      0        2 
  17 chr17_80077967     ZGre    T    A        0      0        2 
  17 chr17_80077967     ZHar    T    A        0      0        2 
  17 chr17_80077967   Sample    T    A        0      0        2 
  17 chr17_80086036     AAsi    A    G        0      0        2 
  17 chr17_80086036     AKia    A    G        0      0        2 
  17 chr17_80086036     AOna    A    G        0      0        2 
  17 chr17_80086036     ASom    A    G        0      0        2 
  17 chr17_80086036     HCab    A    G        1      2        2 
  17 chr17_80086036     HPrz    A    G        1      2        2 
  17 chr17_80086036     ZBoe    A    G        0      0        2 
  17 chr17_80086036     ZGre    A    G        0      0        2 
  17 chr17_80086036     ZHar    A    G        0      0        2 
  17 chr17_80086036   Sample    A    G        0      0        2 
  17 chr17_80087012     AAsi    T    C        0      0        2 
  17 chr17_80087012     AKia    T    C        0      0        2 
  17 chr17_80087012     AOna    T    C        0      0        2 
  17 chr17_80087012     ASom    T    C        0      0        2 
  17 chr17_80087012     HCab    T    C        0      0        2 
  17 chr17_80087012     HPrz    T    C        0      0        2 
  17 chr17_80087012     ZBoe    T    C        0      0        2 
  17 chr17_80087012     ZGre    T    C      0.5      1        2 
  17 chr17_80087012     ZHar    T    C        0      0        2 
  17 chr17_80087012   Sample    T    C        0      0        2 
  17 chr17_80089085     AAsi    T    C        0      0        2 
  17 chr17_80089085     AKia    T    C        0      0        2 
  17 chr17_80089085     AOna    T    C        1      2        2 
  17 chr17_80089085     ASom    T    C        1      2        2 
  17 chr17_80089085     HCab    T    C        0      0        2 
  17 chr17_80089085     HPrz    T    C        0      0        2 
  17 chr17_80089085     ZBoe    T    C        0      0        2 
  17 chr17_80089085     ZGre    T    C        0      0        2 
  17 chr17_80089085     ZHar    T    C        0      0        2 
  17 chr17_80089085   Sample    T    C        0      0        2 
  17 chr17_80089531     AAsi    A    G        1      2        2 
  17 chr17_80089531     AKia    A    G        0      0        2 
  17 chr17_80089531     AOna    A    G        0      0        2 
  17 chr17_80089531     ASom    A    G        0      0        2 
  17 chr17_80089531     HCab    A    G        0      0        2 
  17 chr17_80089531     HPrz    A    G        0      0        2 
  17 chr17_80089531     ZBoe    A    G        0      0        2 
  17 chr17_80089531     ZGre    A    G        0      0        2 
  17 chr17_80089531     ZHar    A    G        0      0        2 
  17 chr17_80089531   Sample    A    G        0      0        2 
  17 chr17_80092272     AAsi    T    C        0      0        2 
  17 chr17_80092272     AKia    T    C        0      0        2 
  17 chr17_80092272     AOna    T    C        0      0        2 
  17 chr17_80092272     ASom    T    C        0      0        2 
  17 chr17_80092272     HCab    T    C        0      0        2 
  17 chr17_80092272     HPrz    T    C        0      0        2 
  17 chr17_80092272     ZBoe    T    C        1      2        2 
  17 chr17_80092272     ZGre    T    C        1      2        2 
  17 chr17_80092272     ZHar    T    C        1      2        2 
  17 chr17_80092272   Sample    T    C        0      0        2 
  17 chr17_80092874     AAsi    T    C        0      0        2 
  17 chr17_80092874     AKia    T    C        0      0        2 
  17 chr17_80092874     AOna    T    C        0      0        2 
  17 chr17_80092874     ASom    T    C        0      0        2 
  17 chr17_80092874     HCab    T    C        1      2        2 
  17 chr17_80092874     HPrz    T    C        1      2        2 
  17 chr17_80092874     ZBoe    T    C        0      0        2 
  17 chr17_80092874     ZGre    T    C        0      0        2 
  17 chr17_80092874     ZHar    T    C        0      0        2 
  17 chr17_80092874   Sample    T    C        0      0        2 
  17 chr17_80094609     AAsi    G    A        0      0        2 
  17 chr17_80094609     AKia    G    A        0      0        2 
  17 chr17_80094609     AOna    G    A        0      0        2 
  17 chr17_80094609     ASom    G    A        0      0        2 
  17 chr17_80094609     HCab    G    A        1      2        2 
  17 chr17_80094609     HPrz    G    A        1      2        2 
  17 chr17_80094609     ZBoe    G    A        0      0        2 
  17 chr17_80094609     ZGre    G    A        0      0        2 
  17 chr17_80094609     ZHar    G    A        0      0        2 
  17 chr17_80094609   Sample    G    A        0      0        2 
  17 chr17_80107994     AAsi    A    C        0      0        2 
  17 chr17_80107994     AKia    A    C        0      0        2 
  17 chr17_80107994     AOna    A    C        0      0        2 
  17 chr17_80107994     ASom    A    C        0      0        2 
  17 chr17_80107994     HCab    A    C      0.5      1        2 
  17 chr17_80107994     HPrz    A    C        0      0        2 
  17 chr17_80107994     ZBoe    A    C        0      0        2 
  17 chr17_80107994     ZGre    A    C        0      0        2 
  17 chr17_80107994     ZHar    A    C        0      0        2 
  17 chr17_80107994   Sample    A    C        0      0        2 
  17 chr17_80111413     AAsi    T    C        0      0        2 
  17 chr17_80111413     AKia    T    C        0      0        2 
  17 chr17_80111413     AOna    T    C        0      0        2 
  17 chr17_80111413     ASom    T    C        0      0        2 
  17 chr17_80111413     HCab    T    C        0      0        2 
  17 chr17_80111413     HPrz    T    C        0      0        2 
  17 chr17_80111413     ZBoe    T    C        0      0        2 
  17 chr17_80111413     ZGre    T    C        0      0        2 
  17 chr17_80111413     ZHar    T    C        1      2        2 
  17 chr17_80111413   Sample    T    C        0      0        2 
  17 chr17_80112160     AAsi    G    C        0      0        2 
  17 chr17_80112160     AKia    G    C        0      0        2 
  17 chr17_80112160     AOna    G    C        0      0        2 
  17 chr17_80112160     ASom    G    C        0      0        2 
  17 chr17_80112160     HCab    G    C        0      0        2 
  17 chr17_80112160     HPrz    G    C      0.5      1        2 
  17 chr17_80112160     ZBoe    G    C        0      0        2 
  17 chr17_80112160     ZGre    G    C        0      0        2 
  17 chr17_80112160     ZHar    G    C        0      0        2 
  17 chr17_80112160   Sample    G    C        0      0        2 
  17 chr17_80114034     AAsi    A    G        0      0        2 
  17 chr17_80114034     AKia    A    G        0      0        2 
  17 chr17_80114034     AOna    A    G        0      0        2 
  17 chr17_80114034     ASom    A    G        0      0        2 
  17 chr17_80114034     HCab    A    G        0      0        2 
  17 chr17_80114034     HPrz    A    G        0      0        2 
  17 chr17_80114034     ZBoe    A    G        0      0        2 
  17 chr17_80114034     ZGre    A    G      0.5      1        2 
  17 chr17_80114034     ZHar    A    G        0      0        2 
  17 chr17_80114034   Sample    A    G        0      0        2 
  17 chr17_80116299     AAsi    G    C        0      0        2 
  17 chr17_80116299     AKia    G    C        0      0        2 
  17 chr17_80116299     AOna    G    C        0      0        2 
  17 chr17_80116299     ASom    G    C        0      0        2 
  17 chr17_80116299     HCab    G    C        0      0        2 
  17 chr17_80116299     HPrz    G    C        0      0        2 
  17 chr17_80116299     ZBoe    G    C        1      2        2 
  17 chr17_80116299     ZGre    G    C        0      0        2 
  17 chr17_80116299     ZHar    G    C        0      0        2 
  17 chr17_80116299   Sample    G    C        0      0        2 
  17 chr17_80117606     AAsi    G    C        0      0        2 
  17 chr17_80117606     AKia    G    C        0      0        2 
  17 chr17_80117606     AOna    G    C        0      0        2 
  17 chr17_80117606     ASom    G    C        0      0        2 
  17 chr17_80117606     HCab    G    C        1      2        2 
  17 chr17_80117606     HPrz    G    C        1      2        2 
  17 chr17_80117606     ZBoe    G    C        0      0        2 
  17 chr17_80117606     ZGre    G    C        0      0        2 
  17 chr17_80117606     ZHar    G    C        0      0        2 
  17 chr17_80117606   Sample    G    C        0      0        2 
  17 chr17_80119908     AAsi    A    G        1      2        2 
  17 chr17_80119908     AKia    A    G        0      0        2 
  17 chr17_80119908     AOna    A    G        0      0        2 
  17 chr17_80119908     ASom    A    G        1      2        2 
  17 chr17_80119908     HCab    A    G        0      0        2 
  17 chr17_80119908     HPrz    A    G        0      0        2 
  17 chr17_80119908     ZBoe    A    G        0      0        2 
  17 chr17_80119908     ZGre    A    G        0      0        2 
  17 chr17_80119908     ZHar    A    G        0      0        2 
  17 chr17_80119908   Sample    A    G        1      2        2 
  17 chr17_80123841     AAsi    A    G        0      0        2 
  17 chr17_80123841     AKia    A    G        0      0        2 
  17 chr17_80123841     AOna    A    G        0      0        2 
  17 chr17_80123841     ASom    A    G        0      0        2 
  17 chr17_80123841     HCab    A    G        1      2        2 
  17 chr17_80123841     HPrz    A    G        1      2        2 
  17 chr17_80123841     ZBoe    A    G        0      0        2 
  17 chr17_80123841     ZGre    A    G        0      0        2 
  17 chr17_80123841     ZHar    A    G        0      0        2 
  17 chr17_80123841   Sample    A    G        0      0        2 
  17 chr17_80126998     AAsi    T    C        0      0        2 
  17 chr17_80126998     AKia    T    C        0      0        2 
  17 chr17_80126998     AOna    T    C        0      0        2 
  17 chr17_80126998     ASom    T    C        0      0        2 
  17 chr17_80126998     HCab    T    C        0      0        2 
  17 chr17_80126998     HPrz    T    C        0      0        2 
  17 chr17_80126998     ZBoe    T    C        0      0        2 
  17 chr17_80126998     ZGre    T    C      0.5      1        2 
  17 chr17_80126998     ZHar    T    C        0      0        2 
  17 chr17_80126998   Sample    T    C        0      0        2 
  17 chr17_80130093     AAsi    T    C        0      0        2 
  17 chr17_80130093     AKia    T    C        0      0        2 
  17 chr17_80130093     AOna    T    C        0      0        2 
  17 chr17_80130093     ASom    T    C        0      0        2 
  17 chr17_80130093     HCab    T    C        0      0        2 
  17 chr17_80130093     HPrz    T    C        0      0        2 
  17 chr17_80130093     ZBoe    T    C        0      0        2 
  17 chr17_80130093     ZGre    T    C      0.5      1        2 
  17 chr17_80130093     ZHar    T    C        0      0        2 
  17 chr17_80130093   Sample    T    C        0      0        2 
  17 chr17_80131392     AAsi    C    G        0      0        2 
  17 chr17_80131392     AKia    C    G        0      0        2 
  17 chr17_80131392     AOna    C    G        0      0        2 
  17 chr17_80131392     ASom    C    G        0      0        2 
  17 chr17_80131392     HCab    C    G        0      0        2 
  17 chr17_80131392     HPrz    C    G      0.5      1        2 
  17 chr17_80131392     ZBoe    C    G        0      0        2 
  17 chr17_80131392     ZGre    C    G        0      0        2 
  17 chr17_80131392     ZHar    C    G        0      0        2 
  17 chr17_80131392   Sample    C    G        0      0        2 
  17 chr17_80136344     AAsi    T    C        0      0        2 
  17 chr17_80136344     AKia    T    C        0      0        2 
  17 chr17_80136344     AOna    T    C        0      0        2 
  17 chr17_80136344     ASom    T    C        0      0        2 
  17 chr17_80136344     HCab    T    C        1      2        2 
  17 chr17_80136344     HPrz    T    C        1      2        2 
  17 chr17_80136344     ZBoe    T    C        0      0        2 
  17 chr17_80136344     ZGre    T    C        0      0        2 
  17 chr17_80136344     ZHar    T    C        0      0        2 
  17 chr17_80136344   Sample    T    C        0      0        2 
  17 chr17_80145812     AAsi    C    A        0      0        2 
  17 chr17_80145812     AKia    C    A        0      0        2 
  17 chr17_80145812     AOna    C    A        0      0        2 
  17 chr17_80145812     ASom    C    A        0      0        2 
  17 chr17_80145812     HCab    C    A        1      2        2 
  17 chr17_80145812     HPrz    C    A        1      2        2 
  17 chr17_80145812     ZBoe    C    A        0      0        2 
  17 chr17_80145812     ZGre    C    A        0      0        2 
  17 chr17_80145812     ZHar    C    A        0      0        2 
  17 chr17_80145812   Sample    C    A        0      0        2 
  17 chr17_80147325     AAsi    C    T        0      0        2 
  17 chr17_80147325     AKia    C    T        0      0        2 
  17 chr17_80147325     AOna    C    T        0      0        2 
  17 chr17_80147325     ASom    C    T        0      0        2 
  17 chr17_80147325     HCab    C    T        1      2        2 
  17 chr17_80147325     HPrz    C    T        0      0        2 
  17 chr17_80147325     ZBoe    C    T        0      0        2 
  17 chr17_80147325     ZGre    C    T        0      0        2 
  17 chr17_80147325     ZHar    C    T        0      0        2 
  17 chr17_80147325   Sample    C    T        0      0        2 
  17 chr17_80147375     AAsi    G    C        0      0        2 
  17 chr17_80147375     AKia    G    C        1      2        2 
  17 chr17_80147375     AOna    G    C        0      0        2 
  17 chr17_80147375     ASom    G    C        0      0        2 
  17 chr17_80147375     HCab    G    C        0      0        2 
  17 chr17_80147375     HPrz    G    C        0      0        2 
  17 chr17_80147375     ZBoe    G    C        0      0        2 
  17 chr17_80147375     ZGre    G    C        0      0        2 
  17 chr17_80147375     ZHar    G    C        0      0        2 
  17 chr17_80147375   Sample    G    C        0      0        2 
  17 chr17_80162421     AAsi    A    G        0      0        2 
  17 chr17_80162421     AKia    A    G        0      0        2 
  17 chr17_80162421     AOna    A    G        0      0        2 
  17 chr17_80162421     ASom    A    G        0      0        2 
  17 chr17_80162421     HCab    A    G        0      0        2 
  17 chr17_80162421     HPrz    A    G        0      0        2 
  17 chr17_80162421     ZBoe    A    G        0      0        2 
  17 chr17_80162421     ZGre    A    G        0      0        2 
  17 chr17_80162421     ZHar    A    G        1      2        2 
  17 chr17_80162421   Sample    A    G        0      0        2 
  17 chr17_80166723     AAsi    C    T        0      0        2 
  17 chr17_80166723     AKia    C    T        0      0        2 
  17 chr17_80166723     AOna    C    T        0      0        2 
  17 chr17_80166723     ASom    C    T        0      0        2 
  17 chr17_80166723     HCab    C    T        1      2        2 
  17 chr17_80166723     HPrz    C    T        1      2        2 
  17 chr17_80166723     ZBoe    C    T        0      0        2 
  17 chr17_80166723     ZGre    C    T        0      0        2 
  17 chr17_80166723     ZHar    C    T        0      0        2 
  17 chr17_80166723   Sample    C    T        0      0        2 
  17 chr17_80178277     AAsi    C    G        1      2        2 
  17 chr17_80178277     AKia    C    G        0      0        2 
  17 chr17_80178277     AOna    C    G        0      0        2 
  17 chr17_80178277     ASom    C    G        1      2        2 
  17 chr17_80178277     HCab    C    G        0      0        2 
  17 chr17_80178277     HPrz    C    G        0      0        2 
  17 chr17_80178277     ZBoe    C    G        0      0        2 
  17 chr17_80178277     ZGre    C    G        0      0        2 
  17 chr17_80178277     ZHar    C    G        0      0        2 
  17 chr17_80178277   Sample    C    G        1      2        2 
  17 chr17_80178584     AAsi    C    A        0      0        2 
  17 chr17_80178584     AKia    C    A        0      0        2 
  17 chr17_80178584     AOna    C    A        0      0        2 
  17 chr17_80178584     ASom    C    A        0      0        2 
  17 chr17_80178584     HCab    C    A        0      0        2 
  17 chr17_80178584     HPrz    C    A        0      0        2 
  17 chr17_80178584     ZBoe    C    A        0      0        2 
  17 chr17_80178584     ZGre    C    A        1      2        2 
  17 chr17_80178584     ZHar    C    A        0      0        2 
  17 chr17_80178584   Sample    C    A        0      0        2 
  17 chr17_80189343     AAsi    C    G        0      0        2 
  17 chr17_80189343     AKia    C    G        1      2        2 
  17 chr17_80189343     AOna    C    G        1      2        2 
  17 chr17_80189343     ASom    C    G        0      0        2 
  17 chr17_80189343     HCab    C    G        0      0        2 
  17 chr17_80189343     HPrz    C    G        0      0        2 
  17 chr17_80189343     ZBoe    C    G        0      0        2 
  17 chr17_80189343     ZGre    C    G        0      0        2 
  17 chr17_80189343     ZHar    C    G        0      0        2 
  17 chr17_80189343   Sample    C    G        0      0        2 
  17 chr17_80189413     AAsi    T    C        0      0        2 
  17 chr17_80189413     AKia    T    C        1      2        2 
  17 chr17_80189413     AOna    T    C        1      2        2 
  17 chr17_80189413     ASom    T    C        0      0        2 
  17 chr17_80189413     HCab    T    C        0      0        2 
  17 chr17_80189413     HPrz    T    C        0      0        2 
  17 chr17_80189413     ZBoe    T    C        0      0        2 
  17 chr17_80189413     ZGre    T    C        0      0        2 
  17 chr17_80189413     ZHar    T    C        0      0        2 
  17 chr17_80189413   Sample    T    C        0      0        2 
  17 chr17_80189748     AAsi    A    G        0      0        2 
  17 chr17_80189748     AKia    A    G        1      2        2 
  17 chr17_80189748     AOna    A    G        1      2        2 
  17 chr17_80189748     ASom    A    G        0      0        2 
  17 chr17_80189748     HCab    A    G        0      0        2 
  17 chr17_80189748     HPrz    A    G        0      0        2 
  17 chr17_80189748     ZBoe    A    G        0      0        2 
  17 chr17_80189748     ZGre    A    G        0      0        2 
  17 chr17_80189748     ZHar    A    G        0      0        2 
  17 chr17_80189748   Sample    A    G        0      0        2 
  17 chr17_80192806     AAsi    T    C        0      0        2 
  17 chr17_80192806     AKia    T    C        0      0        2 
  17 chr17_80192806     AOna    T    C        0      0        2 
  17 chr17_80192806     ASom    T    C        0      0        2 
  17 chr17_80192806     HCab    T    C        0      0        2 
  17 chr17_80192806     HPrz    T    C        0      0        2 
  17 chr17_80192806     ZBoe    T    C        0      0        2 
  17 chr17_80192806     ZGre    T    C        1      2        2 
  17 chr17_80192806     ZHar    T    C        0      0        2 
  17 chr17_80192806   Sample    T    C        0      0        2 
  17 chr17_80193597     AAsi    T    C        0      0        2 
  17 chr17_80193597     AKia    T    C        0      0        2 
  17 chr17_80193597     AOna    T    C        0      0        2 
  17 chr17_80193597     ASom    T    C        0      0        2 
  17 chr17_80193597     HCab    T    C      0.5      1        2 
  17 chr17_80193597     HPrz    T    C        0      0        2 
  17 chr17_80193597     ZBoe    T    C        0      0        2 
  17 chr17_80193597     ZGre    T    C        0      0        2 
  17 chr17_80193597     ZHar    T    C        0      0        2 
  17 chr17_80193597   Sample    T    C        0      0        2 
  17 chr17_80197633     AAsi    C    G        0      0        2 
  17 chr17_80197633     AKia    C    G        0      0        2 
  17 chr17_80197633     AOna    C    G        0      0        2 
  17 chr17_80197633     ASom    C    G        0      0        2 
  17 chr17_80197633     HCab    C    G        1      2        2 
  17 chr17_80197633     HPrz    C    G        1      2        2 
  17 chr17_80197633     ZBoe    C    G        0      0        2 
  17 chr17_80197633     ZGre    C    G        0      0        2 
  17 chr17_80197633     ZHar    C    G        0      0        2 
  17 chr17_80197633   Sample    C    G        0      0        2 
  17 chr17_80204595     AAsi    C    G        0      0        2 
  17 chr17_80204595     AKia    C    G        1      2        2 
  17 chr17_80204595     AOna    C    G        1      2        2 
  17 chr17_80204595     ASom    C    G        0      0        2 
  17 chr17_80204595     HCab    C    G        0      0        2 
  17 chr17_80204595     HPrz    C    G        0      0        2 
  17 chr17_80204595     ZBoe    C    G        0      0        2 
  17 chr17_80204595     ZGre    C    G        0      0        2 
  17 chr17_80204595     ZHar    C    G        0      0        2 
  17 chr17_80204595   Sample    C    G        0      0        2 
  17 chr17_80206142     AAsi    T    A        0      0        2 
  17 chr17_80206142     AKia    T    A        0      0        2 
  17 chr17_80206142     AOna    T    A        0      0        2 
  17 chr17_80206142     ASom    T    A        0      0        2 
  17 chr17_80206142     HCab    T    A        0      0        2 
  17 chr17_80206142     HPrz    T    A        0      0        2 
  17 chr17_80206142     ZBoe    T    A        0      0        2 
  17 chr17_80206142     ZGre    T    A        1      2        2 
  17 chr17_80206142     ZHar    T    A        0      0        2 
  17 chr17_80206142   Sample    T    A        0      0        2 
  17 chr17_80208088     AAsi    T    C        0      0        2 
  17 chr17_80208088     AKia    T    C        0      0        2 
  17 chr17_80208088     AOna    T    C        0      0        2 
  17 chr17_80208088     ASom    T    C        0      0        2 
  17 chr17_80208088     HCab    T    C        0      0        2 
  17 chr17_80208088     HPrz    T    C        0      0        2 
  17 chr17_80208088     ZBoe    T    C        0      0        2 
  17 chr17_80208088     ZGre    T    C        1      2        2 
  17 chr17_80208088     ZHar    T    C        1      2        2 
  17 chr17_80208088   Sample    T    C        0      0        2 
  17 chr17_80223026     AAsi    C    G        0      0        2 
  17 chr17_80223026     AKia    C    G        0      0        2 
  17 chr17_80223026     AOna    C    G        0      0        2 
  17 chr17_80223026     ASom    C    G        0      0        2 
  17 chr17_80223026     HCab    C    G        0      0        2 
  17 chr17_80223026     HPrz    C    G        0      0        2 
  17 chr17_80223026     ZBoe    C    G        0      0        2 
  17 chr17_80223026     ZGre    C    G        0      0        2 
  17 chr17_80223026     ZHar    C    G        1      2        2 
  17 chr17_80223026   Sample    C    G        0      0        2 
  17 chr17_80226864     AAsi    C    T        0      0        2 
  17 chr17_80226864     AKia    C    T        0      0        2 
  17 chr17_80226864     AOna    C    T        0      0        2 
  17 chr17_80226864     ASom    C    T        0      0        2 
  17 chr17_80226864     HCab    C    T        1      2        2 
  17 chr17_80226864     HPrz    C    T        1      2        2 
  17 chr17_80226864     ZBoe    C    T        0      0        2 
  17 chr17_80226864     ZGre    C    T        0      0        2 
  17 chr17_80226864     ZHar    C    T        0      0        2 
  17 chr17_80226864   Sample    C    T        0      0        2 
  17 chr17_80244015     AAsi    T    C        0      0        2 
  17 chr17_80244015     AKia    T    C        1      2        2 
  17 chr17_80244015     AOna    T    C        0      0        2 
  17 chr17_80244015     ASom    T    C        0      0        2 
  17 chr17_80244015     HCab    T    C        0      0        2 
  17 chr17_80244015     HPrz    T    C        0      0        2 
  17 chr17_80244015     ZBoe    T    C        0      0        2 
  17 chr17_80244015     ZGre    T    C        0      0        2 
  17 chr17_80244015     ZHar    T    C        0      0        2 
  17 chr17_80244015   Sample    T    C        0      0        2 
  17 chr17_80244020     AAsi    T    C        0      0        2 
  17 chr17_80244020     AKia    T    C        0      0        2 
  17 chr17_80244020     AOna    T    C        1      2        2 
  17 chr17_80244020     ASom    T    C        0      0        2 
  17 chr17_80244020     HCab    T    C        0      0        2 
  17 chr17_80244020     HPrz    T    C        0      0        2 
  17 chr17_80244020     ZBoe    T    C        0      0        2 
  17 chr17_80244020     ZGre    T    C        0      0        2 
  17 chr17_80244020     ZHar    T    C        0      0        2 
  17 chr17_80244020   Sample    T    C        0      0        2 
  17 chr17_80248838     AAsi    G    A        0      0        2 
  17 chr17_80248838     AKia    G    A        0      0        2 
  17 chr17_80248838     AOna    G    A        0      0        2 
  17 chr17_80248838     ASom    G    A        0      0        2 
  17 chr17_80248838     HCab    G    A        0      0        2 
  17 chr17_80248838     HPrz    G    A        0      0        2 
  17 chr17_80248838     ZBoe    G    A        0      0        2 
  17 chr17_80248838     ZGre    G    A      0.5      1        2 
  17 chr17_80248838     ZHar    G    A        0      0        2 
  17 chr17_80248838   Sample    G    A        0      0        2 
  17 chr17_80250301     AAsi    G    A      0.5      1        2 
  17 chr17_80250301     AKia    G    A        0      0        2 
  17 chr17_80250301     AOna    G    A        0      0        2 
  17 chr17_80250301     ASom    G    A        0      0        2 
  17 chr17_80250301     HCab    G    A      0.5      1        2 
  17 chr17_80250301     HPrz    G    A        0      0        2 
  17 chr17_80250301     ZBoe    G    A        0      0        2 
  17 chr17_80250301     ZGre    G    A        0      0        2 
  17 chr17_80250301     ZHar    G    A        0      0        2 
  17 chr17_80250301   Sample    G    A        0      0        2 
  17 chr17_80252419     AAsi    T    C        0      0        2 
  17 chr17_80252419     AKia    T    C        0      0        2 
  17 chr17_80252419     AOna    T    C        0      0        2 
  17 chr17_80252419     ASom    T    C        0      0        2 
  17 chr17_80252419     HCab    T    C        0      0        2 
  17 chr17_80252419     HPrz    T    C        0      0        2 
  17 chr17_80252419     ZBoe    T    C        0      0        2 
  17 chr17_80252419     ZGre    T    C      0.5      1        2 
  17 chr17_80252419     ZHar    T    C        0      0        2 
  17 chr17_80252419   Sample    T    C        0      0        2 
  17 chr17_80252420     AAsi    A    G        0      0        2 
  17 chr17_80252420     AKia    A    G        1      2        2 
  17 chr17_80252420     AOna    A    G        1      2        2 
  17 chr17_80252420     ASom    A    G        0      0        2 
  17 chr17_80252420     HCab    A    G        0      0        2 
  17 chr17_80252420     HPrz    A    G        0      0        2 
  17 chr17_80252420     ZBoe    A    G        0      0        2 
  17 chr17_80252420     ZGre    A    G        0      0        2 
  17 chr17_80252420     ZHar    A    G        0      0        2 
  17 chr17_80252420   Sample    A    G        0      0        2 
  17 chr17_80256207     AAsi    G    C        0      0        2 
  17 chr17_80256207     AKia    G    C        0      0        2 
  17 chr17_80256207     AOna    G    C        0      0        2 
  17 chr17_80256207     ASom    G    C        0      0        2 
  17 chr17_80256207     HCab    G    C        0      0        2 
  17 chr17_80256207     HPrz    G    C        0      0        2 
  17 chr17_80256207     ZBoe    G    C        0      0        2 
  17 chr17_80256207     ZGre    G    C      0.5      1        2 
  17 chr17_80256207     ZHar    G    C        0      0        2 
  17 chr17_80256207   Sample    G    C        0      0        2 
  17 chr17_80262350     AAsi    T    C        0      0        2 
  17 chr17_80262350     AKia    T    C        0      0        2 
  17 chr17_80262350     AOna    T    C        0      0        2 
  17 chr17_80262350     ASom    T    C        1      2        2 
  17 chr17_80262350     HCab    T    C        0      0        2 
  17 chr17_80262350     HPrz    T    C        0      0        2 
  17 chr17_80262350     ZBoe    T    C        0      0        2 
  17 chr17_80262350     ZGre    T    C        0      0        2 
  17 chr17_80262350     ZHar    T    C        0      0        2 
  17 chr17_80262350   Sample    T    C        0      0        2 
  17 chr17_80265135     AAsi    C    T        0      0        2 
  17 chr17_80265135     AKia    C    T        1      2        2 
  17 chr17_80265135     AOna    C    T        1      2        2 
  17 chr17_80265135     ASom    C    T        0      0        2 
  17 chr17_80265135     HCab    C    T        1      2        2 
  17 chr17_80265135     HPrz    C    T        1      2        2 
  17 chr17_80265135     ZBoe    C    T        0      0        2 
  17 chr17_80265135     ZGre    C    T        0      0        2 
  17 chr17_80265135     ZHar    C    T        0      0        2 
  17 chr17_80265135   Sample    C    T        0      0        2 
  17 chr17_80266419     AAsi    A    G        0      0        2 
  17 chr17_80266419     AKia    A    G        1      2        2 
  17 chr17_80266419     AOna    A    G        0      0        2 
  17 chr17_80266419     ASom    A    G        0      0        2 
  17 chr17_80266419     HCab    A    G        0      0        2 
  17 chr17_80266419     HPrz    A    G        0      0        2 
  17 chr17_80266419     ZBoe    A    G        0      0        2 
  17 chr17_80266419     ZGre    A    G        0      0        2 
  17 chr17_80266419     ZHar    A    G        0      0        2 
  17 chr17_80266419   Sample    A    G        0      0        2 
  17 chr17_80275933     AAsi    G    C        0      0        2 
  17 chr17_80275933     AKia    G    C        0      0        2 
  17 chr17_80275933     AOna    G    C        0      0        2 
  17 chr17_80275933     ASom    G    C        0      0        2 
  17 chr17_80275933     HCab    G    C        0      0        2 
  17 chr17_80275933     HPrz    G    C        0      0        2 
  17 chr17_80275933     ZBoe    G    C        0      0        2 
  17 chr17_80275933     ZGre    G    C        0      0        2 
  17 chr17_80275933     ZHar    G    C        1      2        2 
  17 chr17_80275933   Sample    G    C        0      0        2 
  17 chr17_80282117     AAsi    T    C        0      0        2 
  17 chr17_80282117     AKia    T    C        0      0        2 
  17 chr17_80282117     AOna    T    C        0      0        2 
  17 chr17_80282117     ASom    T    C        0      0        2 
  17 chr17_80282117     HCab    T    C        1      2        2 
  17 chr17_80282117     HPrz    T    C        1      2        2 
  17 chr17_80282117     ZBoe    T    C        0      0        2 
  17 chr17_80282117     ZGre    T    C        0      0        2 
  17 chr17_80282117     ZHar    T    C        0      0        2 
  17 chr17_80282117   Sample    T    C        0      0        2 
  17 chr17_80290787     AAsi    A    T        0      0        2 
  17 chr17_80290787     AKia    A    T        0      0        2 
  17 chr17_80290787     AOna    A    T        0      0        2 
  17 chr17_80290787     ASom    A    T        0      0        2 
  17 chr17_80290787     HCab    A    T        0      0        2 
  17 chr17_80290787     HPrz    A    T        0      0        2 
  17 chr17_80290787     ZBoe    A    T        0      0        2 
  17 chr17_80290787     ZGre    A    T        1      2        2 
  17 chr17_80290787     ZHar    A    T        0      0        2 
  17 chr17_80290787   Sample    A    T        0      0        2 
  17 chr17_80300245     AAsi    A    G        0      0        2 
  17 chr17_80300245     AKia    A    G        0      0        2 
  17 chr17_80300245     AOna    A    G        0      0        2 
  17 chr17_80300245     ASom    A    G        0      0        2 
  17 chr17_80300245     HCab    A    G        0      0        2 
  17 chr17_80300245     HPrz    A    G        0      0        2 
  17 chr17_80300245     ZBoe    A    G        1      2        2 
  17 chr17_80300245     ZGre    A    G        0      0        2 
  17 chr17_80300245     ZHar    A    G        0      0        2 
  17 chr17_80300245   Sample    A    G        0      0        2 
  17 chr17_80301555     AAsi    C    A        0      0        2 
  17 chr17_80301555     AKia    C    A        0      0        2 
  17 chr17_80301555     AOna    C    A        0      0        2 
  17 chr17_80301555     ASom    C    A        0      0        2 
  17 chr17_80301555     HCab    C    A        0      0        2 
  17 chr17_80301555     HPrz    C    A      0.5      1        2 
  17 chr17_80301555     ZBoe    C    A        0      0        2 
  17 chr17_80301555     ZGre    C    A        0      0        2 
  17 chr17_80301555     ZHar    C    A        0      0        2 
  17 chr17_80301555   Sample    C    A        0      0        2 
  17 chr17_80319185     AAsi    G    A        0      0        2 
  17 chr17_80319185     AKia    G    A        0      0        2 
  17 chr17_80319185     AOna    G    A        0      0        2 
  17 chr17_80319185     ASom    G    A        0      0        2 
  17 chr17_80319185     HCab    G    A        1      2        2 
  17 chr17_80319185     HPrz    G    A        1      2        2 
  17 chr17_80319185     ZBoe    G    A        0      0        2 
  17 chr17_80319185     ZGre    G    A        0      0        2 
  17 chr17_80319185     ZHar    G    A        0      0        2 
  17 chr17_80319185   Sample    G    A        0      0        2 
  17 chr17_80324573     AAsi    T    C        0      0        2 
  17 chr17_80324573     AKia    T    C        0      0        2 
  17 chr17_80324573     AOna    T    C        1      2        2 
  17 chr17_80324573     ASom    T    C        0      0        2 
  17 chr17_80324573     HCab    T    C        0      0        2 
  17 chr17_80324573     HPrz    T    C        0      0        2 
  17 chr17_80324573     ZBoe    T    C        0      0        2 
  17 chr17_80324573     ZGre    T    C        0      0        2 
  17 chr17_80324573     ZHar    T    C        0      0        2 
  17 chr17_80324573   Sample    T    C        0      0        2 
  17 chr17_80326442     AAsi    T    C        0      0        2 
  17 chr17_80326442     AKia    T    C        1      2        2 
  17 chr17_80326442     AOna    T    C        0      0        2 
  17 chr17_80326442     ASom    T    C        0      0        2 
  17 chr17_80326442     HCab    T    C        0      0        2 
  17 chr17_80326442     HPrz    T    C        0      0        2 
  17 chr17_80326442     ZBoe    T    C        0      0        2 
  17 chr17_80326442     ZGre    T    C        0      0        2 
  17 chr17_80326442     ZHar    T    C        0      0        2 
  17 chr17_80326442   Sample    T    C        0      0        2 
  17 chr17_80326685     AAsi    C    T        0      0        2 
  17 chr17_80326685     AKia    C    T        0      0        2 
  17 chr17_80326685     AOna    C    T        0      0        2 
  17 chr17_80326685     ASom    C    T        0      0        2 
  17 chr17_80326685     HCab    C    T        1      2        2 
  17 chr17_80326685     HPrz    C    T        1      2        2 
  17 chr17_80326685     ZBoe    C    T        0      0        2 
  17 chr17_80326685     ZGre    C    T        0      0        2 
  17 chr17_80326685     ZHar    C    T        0      0        2 
  17 chr17_80326685   Sample    C    T        0      0        2 
  17 chr17_80330970     AAsi    A    G        0      0        2 
  17 chr17_80330970     AKia    A    G        0      0        2 
  17 chr17_80330970     AOna    A    G        0      0        2 
  17 chr17_80330970     ASom    A    G        0      0        2 
  17 chr17_80330970     HCab    A    G        0      0        2 
  17 chr17_80330970     HPrz    A    G        0      0        2 
  17 chr17_80330970     ZBoe    A    G        0      0        2 
  17 chr17_80330970     ZGre    A    G        1      2        2 
  17 chr17_80330970     ZHar    A    G        0      0        2 
  17 chr17_80330970   Sample    A    G        0      0        2 
  17 chr17_80335411     AAsi    C    T        0      0        2 
  17 chr17_80335411     AKia    C    T        0      0        2 
  17 chr17_80335411     AOna    C    T        0      0        2 
  17 chr17_80335411     ASom    C    T        0      0        2 
  17 chr17_80335411     HCab    C    T        1      2        2 
  17 chr17_80335411     HPrz    C    T        1      2        2 
  17 chr17_80335411     ZBoe    C    T        0      0        2 
  17 chr17_80335411     ZGre    C    T        0      0        2 
  17 chr17_80335411     ZHar    C    T        0      0        2 
  17 chr17_80335411   Sample    C    T        0      0        2 
  17 chr17_80344346     AAsi    A    T        0      0        2 
  17 chr17_80344346     AKia    A    T        0      0        2 
  17 chr17_80344346     AOna    A    T        0      0        2 
  17 chr17_80344346     ASom    A    T        0      0        2 
  17 chr17_80344346     HCab    A    T        0      0        2 
  17 chr17_80344346     HPrz    A    T        0      0        2 
  17 chr17_80344346     ZBoe    A    T        0      0        2 
  17 chr17_80344346     ZGre    A    T        0      0        2 
  17 chr17_80344346     ZHar    A    T      0.5      1        2 
  17 chr17_80344346   Sample    A    T        0      0        2 
  17 chr17_80345869     AAsi    C    A        1      2        2 
  17 chr17_80345869     AKia    C    A        0      0        2 
  17 chr17_80345869     AOna    C    A        0      0        2 
  17 chr17_80345869     ASom    C    A        1      2        2 
  17 chr17_80345869     HCab    C    A        0      0        2 
  17 chr17_80345869     HPrz    C    A        0      0        2 
  17 chr17_80345869     ZBoe    C    A        0      0        2 
  17 chr17_80345869     ZGre    C    A        0      0        2 
  17 chr17_80345869     ZHar    C    A        0      0        2 
  17 chr17_80345869   Sample    C    A        1      2        2 
  17 chr17_80402508     AAsi    G    A        0      0        2 
  17 chr17_80402508     AKia    G    A        0      0        2 
  17 chr17_80402508     AOna    G    A        0      0        2 
  17 chr17_80402508     ASom    G    A        0      0        2 
  17 chr17_80402508     HCab    G    A        0      0        2 
  17 chr17_80402508     HPrz    G    A      0.5      1        2 
  17 chr17_80402508     ZBoe    G    A        0      0        2 
  17 chr17_80402508     ZGre    G    A        0      0        2 
  17 chr17_80402508     ZHar    G    A        0      0        2 
  17 chr17_80402508   Sample    G    A        0      0        2 
  17 chr17_80409988     AAsi    C    A        0      0        2 
  17 chr17_80409988     AKia    C    A        0      0        2 
  17 chr17_80409988     AOna    C    A        0      0        2 
  17 chr17_80409988     ASom    C    A        0      0        2 
  17 chr17_80409988     HCab    C    A        0      0        2 
  17 chr17_80409988     HPrz    C    A        0      0        2 
  17 chr17_80409988     ZBoe    C    A        0      0        2 
  17 chr17_80409988     ZGre    C    A        0      0        2 
  17 chr17_80409988     ZHar    C    A        1      2        2 
  17 chr17_80409988   Sample    C    A        0      0        2 
  17 chr17_80411477     AAsi    T    C        0      0        2 
  17 chr17_80411477     AKia    T    C        0      0        2 
  17 chr17_80411477     AOna    T    C        0      0        2 
  17 chr17_80411477     ASom    T    C        0      0        2 
  17 chr17_80411477     HCab    T    C        1      2        2 
  17 chr17_80411477     HPrz    T    C        1      2        2 
  17 chr17_80411477     ZBoe    T    C        0      0        2 
  17 chr17_80411477     ZGre    T    C        0      0        2 
  17 chr17_80411477     ZHar    T    C        0      0        2 
  17 chr17_80411477   Sample    T    C        0      0        2 
  17 chr17_80414467     AAsi    T    C        0      0        2 
  17 chr17_80414467     AKia    T    C        0      0        2 
  17 chr17_80414467     AOna    T    C        0      0        2 
  17 chr17_80414467     ASom    T    C        0      0        2 
  17 chr17_80414467     HCab    T    C        0      0        2 
  17 chr17_80414467     HPrz    T    C        0      0        2 
  17 chr17_80414467     ZBoe    T    C        0      0        2 
  17 chr17_80414467     ZGre    T    C        1      2        2 
  17 chr17_80414467     ZHar    T    C        0      0        2 
  17 chr17_80414467   Sample    T    C        0      0        2 
  17 chr17_80414476     AAsi    G    C        0      0        2 
  17 chr17_80414476     AKia    G    C        0      0        2 
  17 chr17_80414476     AOna    G    C        0      0        2 
  17 chr17_80414476     ASom    G    C        0      0        2 
  17 chr17_80414476     HCab    G    C        1      2        2 
  17 chr17_80414476     HPrz    G    C        1      2        2 
  17 chr17_80414476     ZBoe    G    C        0      0        2 
  17 chr17_80414476     ZGre    G    C        0      0        2 
  17 chr17_80414476     ZHar    G    C        0      0        2 
  17 chr17_80414476   Sample    G    C        0      0        2 
  17 chr17_80419444     AAsi    G    A        0      0        2 
  17 chr17_80419444     AKia    G    A        0      0        2 
  17 chr17_80419444     AOna    G    A        0      0        2 
  17 chr17_80419444     ASom    G    A        0      0        2 
  17 chr17_80419444     HCab    G    A        1      2        2 
  17 chr17_80419444     HPrz    G    A        1      2        2 
  17 chr17_80419444     ZBoe    G    A        0      0        2 
  17 chr17_80419444     ZGre    G    A        0      0        2 
  17 chr17_80419444     ZHar    G    A        0      0        2 
  17 chr17_80419444   Sample    G    A        0      0        2 
  17 chr17_80423265     AAsi    G    C        0      0        2 
  17 chr17_80423265     AKia    G    C        0      0        2 
  17 chr17_80423265     AOna    G    C        0      0        2 
  17 chr17_80423265     ASom    G    C        0      0        2 
  17 chr17_80423265     HCab    G    C        1      2        2 
  17 chr17_80423265     HPrz    G    C        1      2        2 
  17 chr17_80423265     ZBoe    G    C        0      0        2 
  17 chr17_80423265     ZGre    G    C        0      0        2 
  17 chr17_80423265     ZHar    G    C        0      0        2 
  17 chr17_80423265   Sample    G    C        0      0        2 
  17 chr17_80430926     AAsi    A    G        0      0        2 
  17 chr17_80430926     AKia    A    G        0      0        2 
  17 chr17_80430926     AOna    A    G        0      0        2 
  17 chr17_80430926     ASom    A    G        0      0        2 
  17 chr17_80430926     HCab    A    G        0      0        2 
  17 chr17_80430926     HPrz    A    G        0      0        2 
  17 chr17_80430926     ZBoe    A    G        0      0        2 
  17 chr17_80430926     ZGre    A    G      0.5      1        2 
  17 chr17_80430926     ZHar    A    G        0      0        2 
  17 chr17_80430926   Sample    A    G        0      0        2 
  17 chr17_80431185     AAsi    A    G        0      0        2 
  17 chr17_80431185     AKia    A    G        0      0        2 
  17 chr17_80431185     AOna    A    G        0      0        2 
  17 chr17_80431185     ASom    A    G        0      0        2 
  17 chr17_80431185     HCab    A    G        0      0        2 
  17 chr17_80431185     HPrz    A    G        0      0        2 
  17 chr17_80431185     ZBoe    A    G        0      0        2 
  17 chr17_80431185     ZGre    A    G      0.5      1        2 
  17 chr17_80431185     ZHar    A    G        0      0        2 
  17 chr17_80431185   Sample    A    G        0      0        2 
  17 chr17_80439398     AAsi    C    T      0.5      1        2 
  17 chr17_80439398     AKia    C    T        0      0        2 
  17 chr17_80439398     AOna    C    T        0      0        2 
  17 chr17_80439398     ASom    C    T        0      0        2 
  17 chr17_80439398     HCab    C    T        0      0        2 
  17 chr17_80439398     HPrz    C    T        0      0        2 
  17 chr17_80439398     ZBoe    C    T        0      0        2 
  17 chr17_80439398     ZGre    C    T        0      0        2 
  17 chr17_80439398     ZHar    C    T        0      0        2 
  17 chr17_80439398   Sample    C    T        0      0        2 
  17 chr17_80440598     AAsi    A    G        0      0        2 
  17 chr17_80440598     AKia    A    G        0      0        2 
  17 chr17_80440598     AOna    A    G        1      2        2 
  17 chr17_80440598     ASom    A    G        0      0        2 
  17 chr17_80440598     HCab    A    G        0      0        2 
  17 chr17_80440598     HPrz    A    G        0      0        2 
  17 chr17_80440598     ZBoe    A    G        0      0        2 
  17 chr17_80440598     ZGre    A    G        0      0        2 
  17 chr17_80440598     ZHar    A    G        0      0        2 
  17 chr17_80440598   Sample    A    G        0      0        2 
  17 chr17_80441206     AAsi    T    C        0      0        2 
  17 chr17_80441206     AKia    T    C        1      2        2 
  17 chr17_80441206     AOna    T    C        0      0        2 
  17 chr17_80441206     ASom    T    C        0      0        2 
  17 chr17_80441206     HCab    T    C        0      0        2 
  17 chr17_80441206     HPrz    T    C        0      0        2 
  17 chr17_80441206     ZBoe    T    C        0      0        2 
  17 chr17_80441206     ZGre    T    C        0      0        2 
  17 chr17_80441206     ZHar    T    C        0      0        2 
  17 chr17_80441206   Sample    T    C        0      0        2 
  17 chr17_80441845     AAsi    G    A        0      0        2 
  17 chr17_80441845     AKia    G    A        0      0        2 
  17 chr17_80441845     AOna    G    A        1      2        2 
  17 chr17_80441845     ASom    G    A        0      0        2 
  17 chr17_80441845     HCab    G    A        0      0        2 
  17 chr17_80441845     HPrz    G    A        0      0        2 
  17 chr17_80441845     ZBoe    G    A        1      2        2 
  17 chr17_80441845     ZGre    G    A        0      0        2 
  17 chr17_80441845     ZHar    G    A        0      0        2 
  17 chr17_80441845   Sample    G    A        0      0        2 
  17 chr17_80442869     AAsi    T    C        0      0        2 
  17 chr17_80442869     AKia    T    C        0      0        2 
  17 chr17_80442869     AOna    T    C        0      0        2 
  17 chr17_80442869     ASom    T    C        0      0        2 
  17 chr17_80442869     HCab    T    C      0.5      1        2 
  17 chr17_80442869     HPrz    T    C        0      0        2 
  17 chr17_80442869     ZBoe    T    C        0      0        2 
  17 chr17_80442869     ZGre    T    C        0      0        2 
  17 chr17_80442869     ZHar    T    C        0      0        2 
  17 chr17_80442869   Sample    T    C        0      0        2 
  17 chr17_80450079     AAsi    C    T        0      0        2 
  17 chr17_80450079     AKia    C    T        0      0        2 
  17 chr17_80450079     AOna    C    T        0      0        2 
  17 chr17_80450079     ASom    C    T        0      0        2 
  17 chr17_80450079     HCab    C    T      0.5      1        2 
  17 chr17_80450079     HPrz    C    T        0      0        2 
  17 chr17_80450079     ZBoe    C    T        0      0        2 
  17 chr17_80450079     ZGre    C    T        0      0        2 
  17 chr17_80450079     ZHar    C    T        0      0        2 
  17 chr17_80450079   Sample    C    T        0      0        2 
  17 chr17_80454934     AAsi    A    G        0      0        2 
  17 chr17_80454934     AKia    A    G        1      2        2 
  17 chr17_80454934     AOna    A    G        0      0        2 
  17 chr17_80454934     ASom    A    G        0      0        2 
  17 chr17_80454934     HCab    A    G        0      0        2 
  17 chr17_80454934     HPrz    A    G        0      0        2 
  17 chr17_80454934     ZBoe    A    G        0      0        2 
  17 chr17_80454934     ZGre    A    G        0      0        2 
  17 chr17_80454934     ZHar    A    G        0      0        2 
  17 chr17_80454934   Sample    A    G        0      0        2 
  17 chr17_80463240     AAsi    A    G        0      0        2 
  17 chr17_80463240     AKia    A    G        0      0        2 
  17 chr17_80463240     AOna    A    G        0      0        2 
  17 chr17_80463240     ASom    A    G        0      0        2 
  17 chr17_80463240     HCab    A    G        0      0        2 
  17 chr17_80463240     HPrz    A    G        0      0        2 
  17 chr17_80463240     ZBoe    A    G        0      0        2 
  17 chr17_80463240     ZGre    A    G        1      2        2 
  17 chr17_80463240     ZHar    A    G        1      2        2 
  17 chr17_80463240   Sample    A    G        0      0        2 
  17 chr17_80466301     AAsi    G    C        0      0        2 
  17 chr17_80466301     AKia    G    C        1      2        2 
  17 chr17_80466301     AOna    G    C        1      2        2 
  17 chr17_80466301     ASom    G    C        0      0        2 
  17 chr17_80466301     HCab    G    C        0      0        2 
  17 chr17_80466301     HPrz    G    C        0      0        2 
  17 chr17_80466301     ZBoe    G    C        0      0        2 
  17 chr17_80466301     ZGre    G    C        0      0        2 
  17 chr17_80466301     ZHar    G    C        0      0        2 
  17 chr17_80466301   Sample    G    C        0      0        2 
  17 chr17_80468152     AAsi    G    A        0      0        2 
  17 chr17_80468152     AKia    G    A        0      0        2 
  17 chr17_80468152     AOna    G    A        0      0        2 
  17 chr17_80468152     ASom    G    A        0      0        2 
  17 chr17_80468152     HCab    G    A        0      0        2 
  17 chr17_80468152     HPrz    G    A        0      0        2 
  17 chr17_80468152     ZBoe    G    A        1      2        2 
  17 chr17_80468152     ZGre    G    A        0      0        2 
  17 chr17_80468152     ZHar    G    A        0      0        2 
  17 chr17_80468152   Sample    G    A        0      0        2 
  17 chr17_80468211     AAsi    C    T        0      0        2 
  17 chr17_80468211     AKia    C    T        0      0        2 
  17 chr17_80468211     AOna    C    T        1      2        2 
  17 chr17_80468211     ASom    C    T        0      0        2 
  17 chr17_80468211     HCab    C    T        0      0        2 
  17 chr17_80468211     HPrz    C    T        0      0        2 
  17 chr17_80468211     ZBoe    C    T        0      0        2 
  17 chr17_80468211     ZGre    C    T        0      0        2 
  17 chr17_80468211     ZHar    C    T        0      0        2 
  17 chr17_80468211   Sample    C    T        0      0        2 
  17 chr17_80473211     AAsi    G    T        0      0        2 
  17 chr17_80473211     AKia    G    T        0      0        2 
  17 chr17_80473211     AOna    G    T        0      0        2 
  17 chr17_80473211     ASom    G    T        0      0        2 
  17 chr17_80473211     HCab    G    T        0      0        2 
  17 chr17_80473211     HPrz    G    T      0.5      1        2 
  17 chr17_80473211     ZBoe    G    T        0      0        2 
  17 chr17_80473211     ZGre    G    T        0      0        2 
  17 chr17_80473211     ZHar    G    T        0      0        2 
  17 chr17_80473211   Sample    G    T        0      0        2 
  17 chr17_80473655     AAsi    T    C        0      0        2 
  17 chr17_80473655     AKia    T    C        0      0        2 
  17 chr17_80473655     AOna    T    C        0      0        2 
  17 chr17_80473655     ASom    T    C        0      0        2 
  17 chr17_80473655     HCab    T    C        0      0        2 
  17 chr17_80473655     HPrz    T    C        0      0        2 
  17 chr17_80473655     ZBoe    T    C        1      2        2 
  17 chr17_80473655     ZGre    T    C        0      0        2 
  17 chr17_80473655     ZHar    T    C        0      0        2 
  17 chr17_80473655   Sample    T    C        0      0        2 
  17 chr17_80480068     AAsi    T    C        0      0        2 
  17 chr17_80480068     AKia    T    C        0      0        2 
  17 chr17_80480068     AOna    T    C        0      0        2 
  17 chr17_80480068     ASom    T    C        0      0        2 
  17 chr17_80480068     HCab    T    C        1      2        2 
  17 chr17_80480068     HPrz    T    C        1      2        2 
  17 chr17_80480068     ZBoe    T    C        0      0        2 
  17 chr17_80480068     ZGre    T    C        0      0        2 
  17 chr17_80480068     ZHar    T    C        0      0        2 
  17 chr17_80480068   Sample    T    C        0      0        2 
  17 chr17_80482725     AAsi    A    G      0.5      1        2 
  17 chr17_80482725     AKia    A    G        0      0        2 
  17 chr17_80482725     AOna    A    G        0      0        2 
  17 chr17_80482725     ASom    A    G        0      0        2 
  17 chr17_80482725     HCab    A    G        0      0        2 
  17 chr17_80482725     HPrz    A    G        0      0        2 
  17 chr17_80482725     ZBoe    A    G        0      0        2 
  17 chr17_80482725     ZGre    A    G        0      0        2 
  17 chr17_80482725     ZHar    A    G        0      0        2 
  17 chr17_80482725   Sample    A    G        0      0        2 
  17 chr17_80483438     AAsi    A    G        0      0        2 
  17 chr17_80483438     AKia    A    G        0      0        2 
  17 chr17_80483438     AOna    A    G        0      0        2 
  17 chr17_80483438     ASom    A    G        0      0        2 
  17 chr17_80483438     HCab    A    G        1      2        2 
  17 chr17_80483438     HPrz    A    G        1      2        2 
  17 chr17_80483438     ZBoe    A    G        1      2        2 
  17 chr17_80483438     ZGre    A    G        0      0        2 
  17 chr17_80483438     ZHar    A    G        0      0        2 
  17 chr17_80483438   Sample    A    G        0      0        2 
  17 chr17_80490544     AAsi    C    G        1      2        2 
  17 chr17_80490544     AKia    C    G        0      0        2 
  17 chr17_80490544     AOna    C    G        0      0        2 
  17 chr17_80490544     ASom    C    G        1      2        2 
  17 chr17_80490544     HCab    C    G        0      0        2 
  17 chr17_80490544     HPrz    C    G        0      0        2 
  17 chr17_80490544     ZBoe    C    G        0      0        2 
  17 chr17_80490544     ZGre    C    G        0      0        2 
  17 chr17_80490544     ZHar    C    G        0      0        2 
  17 chr17_80490544   Sample    C    G        1      2        2 
  17 chr17_80493372     AAsi    G    C        0      0        2 
  17 chr17_80493372     AKia    G    C        1      2        2 
  17 chr17_80493372     AOna    G    C        1      2        2 
  17 chr17_80493372     ASom    G    C        0      0        2 
  17 chr17_80493372     HCab    G    C        0      0        2 
  17 chr17_80493372     HPrz    G    C        0      0        2 
  17 chr17_80493372     ZBoe    G    C        0      0        2 
  17 chr17_80493372     ZGre    G    C        0      0        2 
  17 chr17_80493372     ZHar    G    C        0      0        2 
  17 chr17_80493372   Sample    G    C        0      0        2 
  17 chr17_80496878     AAsi    C    T        0      0        2 
  17 chr17_80496878     AKia    C    T        1      2        2 
  17 chr17_80496878     AOna    C    T        1      2        2 
  17 chr17_80496878     ASom    C    T        0      0        2 
  17 chr17_80496878     HCab    C    T        0      0        2 
  17 chr17_80496878     HPrz    C    T        0      0        2 
  17 chr17_80496878     ZBoe    C    T        0      0        2 
  17 chr17_80496878     ZGre    C    T        0      0        2 
  17 chr17_80496878     ZHar    C    T        0      0        2 
  17 chr17_80496878   Sample    C    T        0      0        2 
  17 chr17_80498089     AAsi    A    C        0      0        2 
  17 chr17_80498089     AKia    A    C        0      0        2 
  17 chr17_80498089     AOna    A    C        1      2        2 
  17 chr17_80498089     ASom    A    C        0      0        2 
  17 chr17_80498089     HCab    A    C        0      0        2 
  17 chr17_80498089     HPrz    A    C        0      0        2 
  17 chr17_80498089     ZBoe    A    C        0      0        2 
  17 chr17_80498089     ZGre    A    C        0      0        2 
  17 chr17_80498089     ZHar    A    C        0      0        2 
  17 chr17_80498089   Sample    A    C        0      0        2 
  17 chr17_80498905     AAsi    A    G        1      2        2 
  17 chr17_80498905     AKia    A    G        0      0        2 
  17 chr17_80498905     AOna    A    G        0      0        2 
  17 chr17_80498905     ASom    A    G        1      2        2 
  17 chr17_80498905     HCab    A    G        0      0        2 
  17 chr17_80498905     HPrz    A    G        0      0        2 
  17 chr17_80498905     ZBoe    A    G        0      0        2 
  17 chr17_80498905     ZGre    A    G        0      0        2 
  17 chr17_80498905     ZHar    A    G        0      0        2 
  17 chr17_80498905   Sample    A    G        1      2        2 
  17 chr17_80499966     AAsi    G    A        0      0        2 
  17 chr17_80499966     AKia    G    A        0      0        2 
  17 chr17_80499966     AOna    G    A        1      2        2 
  17 chr17_80499966     ASom    G    A        0      0        2 
  17 chr17_80499966     HCab    G    A        0      0        2 
  17 chr17_80499966     HPrz    G    A        0      0        2 
  17 chr17_80499966     ZBoe    G    A        0      0        2 
  17 chr17_80499966     ZGre    G    A        0      0        2 
  17 chr17_80499966     ZHar    G    A        0      0        2 
  17 chr17_80499966   Sample    G    A        0      0        2 
  17 chr17_80503232     AAsi    A    G        0      0        2 
  17 chr17_80503232     AKia    A    G        1      2        2 
  17 chr17_80503232     AOna    A    G        1      2        2 
  17 chr17_80503232     ASom    A    G        0      0        2 
  17 chr17_80503232     HCab    A    G        0      0        2 
  17 chr17_80503232     HPrz    A    G        0      0        2 
  17 chr17_80503232     ZBoe    A    G        0      0        2 
  17 chr17_80503232     ZGre    A    G        0      0        2 
  17 chr17_80503232     ZHar    A    G        0      0        2 
  17 chr17_80503232   Sample    A    G        0      0        2 
  17 chr17_80503493     AAsi    A    G        0      0        2 
  17 chr17_80503493     AKia    A    G      0.5      1        2 
  17 chr17_80503493     AOna    A    G        0      0        2 
  17 chr17_80503493     ASom    A    G        0      0        2 
  17 chr17_80503493     HCab    A    G        0      0        2 
  17 chr17_80503493     HPrz    A    G        0      0        2 
  17 chr17_80503493     ZBoe    A    G        0      0        2 
  17 chr17_80503493     ZGre    A    G        0      0        2 
  17 chr17_80503493     ZHar    A    G        0      0        2 
  17 chr17_80503493   Sample    A    G        0      0        2 
  17 chr17_80506200     AAsi    T    C        0      0        2 
  17 chr17_80506200     AKia    T    C      0.5      1        2 
  17 chr17_80506200     AOna    T    C        0      0        2 
  17 chr17_80506200     ASom    T    C        0      0        2 
  17 chr17_80506200     HCab    T    C        0      0        2 
  17 chr17_80506200     HPrz    T    C        0      0        2 
  17 chr17_80506200     ZBoe    T    C        0      0        2 
  17 chr17_80506200     ZGre    T    C        0      0        2 
  17 chr17_80506200     ZHar    T    C        0      0        2 
  17 chr17_80506200   Sample    T    C        0      0        2 
  17 chr17_80511269     AAsi    G    C        0      0        2 
  17 chr17_80511269     AKia    G    C        1      2        2 
  17 chr17_80511269     AOna    G    C        0      0        2 
  17 chr17_80511269     ASom    G    C        0      0        2 
  17 chr17_80511269     HCab    G    C        0      0        2 
  17 chr17_80511269     HPrz    G    C        0      0        2 
  17 chr17_80511269     ZBoe    G    C        0      0        2 
  17 chr17_80511269     ZGre    G    C        0      0        2 
  17 chr17_80511269     ZHar    G    C        0      0        2 
  17 chr17_80511269   Sample    G    C        0      0        2 
  17 chr17_80519767     AAsi    T    C        1      2        2 
  17 chr17_80519767     AKia    T    C        0      0        2 
  17 chr17_80519767     AOna    T    C        0      0        2 
  17 chr17_80519767     ASom    T    C        1      2        2 
  17 chr17_80519767     HCab    T    C        0      0        2 
  17 chr17_80519767     HPrz    T    C        0      0        2 
  17 chr17_80519767     ZBoe    T    C        0      0        2 
  17 chr17_80519767     ZGre    T    C        0      0        2 
  17 chr17_80519767     ZHar    T    C        0      0        2 
  17 chr17_80519767   Sample    T    C        1      2        2 
  17 chr17_80521251     AAsi    C    G        0      0        2 
  17 chr17_80521251     AKia    C    G        0      0        2 
  17 chr17_80521251     AOna    C    G        0      0        2 
  17 chr17_80521251     ASom    C    G        0      0        2 
  17 chr17_80521251     HCab    C    G        1      2        2 
  17 chr17_80521251     HPrz    C    G        1      2        2 
  17 chr17_80521251     ZBoe    C    G        0      0        2 
  17 chr17_80521251     ZGre    C    G        0      0        2 
  17 chr17_80521251     ZHar    C    G        0      0        2 
  17 chr17_80521251   Sample    C    G        0      0        2 
  17 chr17_80523663     AAsi    A    G        0      0        2 
  17 chr17_80523663     AKia    A    G        0      0        2 
  17 chr17_80523663     AOna    A    G        0      0        2 
  17 chr17_80523663     ASom    A    G        0      0        2 
  17 chr17_80523663     HCab    A    G        0      0        2 
  17 chr17_80523663     HPrz    A    G        0      0        2 
  17 chr17_80523663     ZBoe    A    G        0      0        2 
  17 chr17_80523663     ZGre    A    G        0      0        2 
  17 chr17_80523663     ZHar    A    G        1      2        2 
  17 chr17_80523663   Sample    A    G        0      0        2 
  17 chr17_80525851     AAsi    A    G        0      0        2 
  17 chr17_80525851     AKia    A    G        0      0        2 
  17 chr17_80525851     AOna    A    G        0      0        2 
  17 chr17_80525851     ASom    A    G        0      0        2 
  17 chr17_80525851     HCab    A    G        0      0        2 
  17 chr17_80525851     HPrz    A    G        0      0        2 
  17 chr17_80525851     ZBoe    A    G        1      2        2 
  17 chr17_80525851     ZGre    A    G        0      0        2 
  17 chr17_80525851     ZHar    A    G        0      0        2 
  17 chr17_80525851   Sample    A    G        0      0        2 
  17 chr17_80526590     AAsi    A    G        1      2        2 
  17 chr17_80526590     AKia    A    G        0      0        2 
  17 chr17_80526590     AOna    A    G        0      0        2 
  17 chr17_80526590     ASom    A    G        1      2        2 
  17 chr17_80526590     HCab    A    G        0      0        2 
  17 chr17_80526590     HPrz    A    G        0      0        2 
  17 chr17_80526590     ZBoe    A    G        0      0        2 
  17 chr17_80526590     ZGre    A    G        0      0        2 
  17 chr17_80526590     ZHar    A    G        0      0        2 
  17 chr17_80526590   Sample    A    G        1      2        2 
  17 chr17_80528906     AAsi    T    C      0.5      1        2 
  17 chr17_80528906     AKia    T    C        0      0        2 
  17 chr17_80528906     AOna    T    C        0      0        2 
  17 chr17_80528906     ASom    T    C        0      0        2 
  17 chr17_80528906     HCab    T    C        0      0        2 
  17 chr17_80528906     HPrz    T    C        0      0        2 
  17 chr17_80528906     ZBoe    T    C        0      0        2 
  17 chr17_80528906     ZGre    T    C        0      0        2 
  17 chr17_80528906     ZHar    T    C        0      0        2 
  17 chr17_80528906   Sample    T    C        0      0        2 
  17 chr17_80529086     AAsi    G    A        0      0        2 
  17 chr17_80529086     AKia    G    A        0      0        2 
  17 chr17_80529086     AOna    G    A        0      0        2 
  17 chr17_80529086     ASom    G    A        0      0        2 
  17 chr17_80529086     HCab    G    A      0.5      1        2 
  17 chr17_80529086     HPrz    G    A        0      0        2 
  17 chr17_80529086     ZBoe    G    A        0      0        2 
  17 chr17_80529086     ZGre    G    A        0      0        2 
  17 chr17_80529086     ZHar    G    A        0      0        2 
  17 chr17_80529086   Sample    G    A        0      0        2 
  17 chr17_80530255     AAsi    G    C        0      0        2 
  17 chr17_80530255     AKia    G    C        0      0        2 
  17 chr17_80530255     AOna    G    C        0      0        2 
  17 chr17_80530255     ASom    G    C        0      0        2 
  17 chr17_80530255     HCab    G    C        0      0        2 
  17 chr17_80530255     HPrz    G    C        0      0        2 
  17 chr17_80530255     ZBoe    G    C        0      0        2 
  17 chr17_80530255     ZGre    G    C        0      0        2 
  17 chr17_80530255     ZHar    G    C      0.5      1        2 
  17 chr17_80530255   Sample    G    C        0      0        2 
  17 chr17_80531622     AAsi    A    G        0      0        2 
  17 chr17_80531622     AKia    A    G        0      0        2 
  17 chr17_80531622     AOna    A    G        0      0        2 
  17 chr17_80531622     ASom    A    G        0      0        2 
  17 chr17_80531622     HCab    A    G        0      0        2 
  17 chr17_80531622     HPrz    A    G        0      0        2 
  17 chr17_80531622     ZBoe    A    G        0      0        2 
  17 chr17_80531622     ZGre    A    G      0.5      1        2 
  17 chr17_80531622     ZHar    A    G        0      0        2 
  17 chr17_80531622   Sample    A    G        0      0        2 
  17 chr17_80539711     AAsi    A    G        0      0        2 
  17 chr17_80539711     AKia    A    G        0      0        2 
  17 chr17_80539711     AOna    A    G        0      0        2 
  17 chr17_80539711     ASom    A    G        0      0        2 
  17 chr17_80539711     HCab    A    G        0      0        2 
  17 chr17_80539711     HPrz    A    G        0      0        2 
  17 chr17_80539711     ZBoe    A    G        1      2        2 
  17 chr17_80539711     ZGre    A    G        1      2        2 
  17 chr17_80539711     ZHar    A    G        0      0        2 
  17 chr17_80539711   Sample    A    G        0      0        2 
  17 chr17_80540077     AAsi    A    C        1      2        2 
  17 chr17_80540077     AKia    A    C        0      0        2 
  17 chr17_80540077     AOna    A    C        0      0        2 
  17 chr17_80540077     ASom    A    C        1      2        2 
  17 chr17_80540077     HCab    A    C        0      0        2 
  17 chr17_80540077     HPrz    A    C        0      0        2 
  17 chr17_80540077     ZBoe    A    C        0      0        2 
  17 chr17_80540077     ZGre    A    C        0      0        2 
  17 chr17_80540077     ZHar    A    C        0      0        2 
  17 chr17_80540077   Sample    A    C        1      2        2 
  17 chr17_80542883     AAsi    T    C        0      0        2 
  17 chr17_80542883     AKia    T    C        0      0        2 
  17 chr17_80542883     AOna    T    C        0      0        2 
  17 chr17_80542883     ASom    T    C        0      0        2 
  17 chr17_80542883     HCab    T    C        0      0        2 
  17 chr17_80542883     HPrz    T    C      0.5      1        2 
  17 chr17_80542883     ZBoe    T    C        0      0        2 
  17 chr17_80542883     ZGre    T    C        0      0        2 
  17 chr17_80542883     ZHar    T    C        0      0        2 
  17 chr17_80542883   Sample    T    C        0      0        2 
  17 chr17_80546297     AAsi    T    C        0      0        2 
  17 chr17_80546297     AKia    T    C        0      0        2 
  17 chr17_80546297     AOna    T    C        0      0        2 
  17 chr17_80546297     ASom    T    C        0      0        2 
  17 chr17_80546297     HCab    T    C        0      0        2 
  17 chr17_80546297     HPrz    T    C        0      0        2 
  17 chr17_80546297     ZBoe    T    C        1      2        2 
  17 chr17_80546297     ZGre    T    C        1      2        2 
  17 chr17_80546297     ZHar    T    C        0      0        2 
  17 chr17_80546297   Sample    T    C        0      0        2 
  17 chr17_80554567     AAsi    T    C        0      0        2 
  17 chr17_80554567     AKia    T    C        1      2        2 
  17 chr17_80554567     AOna    T    C        1      2        2 
  17 chr17_80554567     ASom    T    C        0      0        2 
  17 chr17_80554567     HCab    T    C        0      0        2 
  17 chr17_80554567     HPrz    T    C        0      0        2 
  17 chr17_80554567     ZBoe    T    C        0      0        2 
  17 chr17_80554567     ZGre    T    C        0      0        2 
  17 chr17_80554567     ZHar    T    C        0      0        2 
  17 chr17_80554567   Sample    T    C        0      0        2 
  17 chr17_80557054     AAsi    A    G        0      0        2 
  17 chr17_80557054     AKia    A    G        1      2        2 
  17 chr17_80557054     AOna    A    G        1      2        2 
  17 chr17_80557054     ASom    A    G        0      0        2 
  17 chr17_80557054     HCab    A    G        0      0        2 
  17 chr17_80557054     HPrz    A    G        0      0        2 
  17 chr17_80557054     ZBoe    A    G        0      0        2 
  17 chr17_80557054     ZGre    A    G        0      0        2 
  17 chr17_80557054     ZHar    A    G        0      0        2 
  17 chr17_80557054   Sample    A    G        0      0        2 
  17 chr17_80557555     AAsi    A    G        0      0        2 
  17 chr17_80557555     AKia    A    G        0      0        2 
  17 chr17_80557555     AOna    A    G        0      0        2 
  17 chr17_80557555     ASom    A    G        0      0        2 
  17 chr17_80557555     HCab    A    G        0      0        2 
  17 chr17_80557555     HPrz    A    G        0      0        2 
  17 chr17_80557555     ZBoe    A    G        0      0        2 
  17 chr17_80557555     ZGre    A    G        0      0        2 
  17 chr17_80557555     ZHar    A    G        1      2        2 
  17 chr17_80557555   Sample    A    G        0      0        2 
  17 chr17_80559899     AAsi    C    T        0      0        2 
  17 chr17_80559899     AKia    C    T        0      0        2 
  17 chr17_80559899     AOna    C    T        0      0        2 
  17 chr17_80559899     ASom    C    T        0      0        2 
  17 chr17_80559899     HCab    C    T        1      2        2 
  17 chr17_80559899     HPrz    C    T        1      2        2 
  17 chr17_80559899     ZBoe    C    T        0      0        2 
  17 chr17_80559899     ZGre    C    T        0      0        2 
  17 chr17_80559899     ZHar    C    T        0      0        2 
  17 chr17_80559899   Sample    C    T        0      0        2 
  17 chr17_80563271     AAsi    T    C        0      0        2 
  17 chr17_80563271     AKia    T    C        0      0        2 
  17 chr17_80563271     AOna    T    C        0      0        2 
  17 chr17_80563271     ASom    T    C        0      0        2 
  17 chr17_80563271     HCab    T    C        1      2        2 
  17 chr17_80563271     HPrz    T    C        1      2        2 
  17 chr17_80563271     ZBoe    T    C        0      0        2 
  17 chr17_80563271     ZGre    T    C        0      0        2 
  17 chr17_80563271     ZHar    T    C        0      0        2 
  17 chr17_80563271   Sample    T    C        0      0        2 
  17 chr17_80568571     AAsi    T    C        0      0        2 
  17 chr17_80568571     AKia    T    C        0      0        2 
  17 chr17_80568571     AOna    T    C        0      0        2 
  17 chr17_80568571     ASom    T    C        0      0        2 
  17 chr17_80568571     HCab    T    C        0      0        2 
  17 chr17_80568571     HPrz    T    C        0      0        2 
  17 chr17_80568571     ZBoe    T    C        0      0        2 
  17 chr17_80568571     ZGre    T    C        0      0        2 
  17 chr17_80568571     ZHar    T    C      0.5      1        2 
  17 chr17_80568571   Sample    T    C        1      2        2 
  17 chr17_80568612     AAsi    A    G        0      0        2 
  17 chr17_80568612     AKia    A    G        0      0        2 
  17 chr17_80568612     AOna    A    G        0      0        2 
  17 chr17_80568612     ASom    A    G        0      0        2 
  17 chr17_80568612     HCab    A    G        0      0        2 
  17 chr17_80568612     HPrz    A    G      0.5      1        2 
  17 chr17_80568612     ZBoe    A    G        0      0        2 
  17 chr17_80568612     ZGre    A    G        0      0        2 
  17 chr17_80568612     ZHar    A    G        0      0        2 
  17 chr17_80568612   Sample    A    G        0      0        2 
  17 chr17_80573629     AAsi    A    G        0      0        2 
  17 chr17_80573629     AKia    A    G        0      0        2 
  17 chr17_80573629     AOna    A    G        0      0        2 
  17 chr17_80573629     ASom    A    G        0      0        2 
  17 chr17_80573629     HCab    A    G        0      0        2 
  17 chr17_80573629     HPrz    A    G        0      0        2 
  17 chr17_80573629     ZBoe    A    G        1      2        2 
  17 chr17_80573629     ZGre    A    G      0.5      1        2 
  17 chr17_80573629     ZHar    A    G        0      0        2 
  17 chr17_80573629   Sample    A    G        0      0        2 
  17 chr17_80576010     AAsi    C    A        0      0        2 
  17 chr17_80576010     AKia    C    A        0      0        2 
  17 chr17_80576010     AOna    C    A        0      0        2 
  17 chr17_80576010     ASom    C    A        0      0        2 
  17 chr17_80576010     HCab    C    A        1      2        2 
  17 chr17_80576010     HPrz    C    A        1      2        2 
  17 chr17_80576010     ZBoe    C    A        0      0        2 
  17 chr17_80576010     ZGre    C    A        0      0        2 
  17 chr17_80576010     ZHar    C    A        0      0        2 
  17 chr17_80576010   Sample    C    A        0      0        2 
  17 chr17_80576102     AAsi    T    C        1      2        2 
  17 chr17_80576102     AKia    T    C        0      0        2 
  17 chr17_80576102     AOna    T    C        0      0        2 
  17 chr17_80576102     ASom    T    C        1      2        2 
  17 chr17_80576102     HCab    T    C        0      0        2 
  17 chr17_80576102     HPrz    T    C        0      0        2 
  17 chr17_80576102     ZBoe    T    C        0      0        2 
  17 chr17_80576102     ZGre    T    C        0      0        2 
  17 chr17_80576102     ZHar    T    C        0      0        2 
  17 chr17_80576102   Sample    T    C        1      2        2 
  17 chr17_80576932     AAsi    G    A        0      0        2 
  17 chr17_80576932     AKia    G    A        0      0        2 
  17 chr17_80576932     AOna    G    A        0      0        2 
  17 chr17_80576932     ASom    G    A        0      0        2 
  17 chr17_80576932     HCab    G    A        1      2        2 
  17 chr17_80576932     HPrz    G    A        1      2        2 
  17 chr17_80576932     ZBoe    G    A        0      0        2 
  17 chr17_80576932     ZGre    G    A        0      0        2 
  17 chr17_80576932     ZHar    G    A        0      0        2 
  17 chr17_80576932   Sample    G    A        0      0        2 
  17 chr17_80580095     AAsi    T    C        1      2        2 
  17 chr17_80580095     AKia    T    C        0      0        2 
  17 chr17_80580095     AOna    T    C        0      0        2 
  17 chr17_80580095     ASom    T    C        1      2        2 
  17 chr17_80580095     HCab    T    C        0      0        2 
  17 chr17_80580095     HPrz    T    C        0      0        2 
  17 chr17_80580095     ZBoe    T    C        0      0        2 
  17 chr17_80580095     ZGre    T    C        0      0        2 
  17 chr17_80580095     ZHar    T    C        0      0        2 
  17 chr17_80580095   Sample    T    C        1      2        2 
  17 chr17_80582395     AAsi    G    C        0      0        2 
  17 chr17_80582395     AKia    G    C        0      0        2 
  17 chr17_80582395     AOna    G    C        0      0        2 
  17 chr17_80582395     ASom    G    C        0      0        2 
  17 chr17_80582395     HCab    G    C        1      2        2 
  17 chr17_80582395     HPrz    G    C        1      2        2 
  17 chr17_80582395     ZBoe    G    C        0      0        2 
  17 chr17_80582395     ZGre    G    C        0      0        2 
  17 chr17_80582395     ZHar    G    C        0      0        2 
  17 chr17_80582395   Sample    G    C        0      0        2 
  17 chr17_80589254     AAsi    A    G        1      2        2 
  17 chr17_80589254     AKia    A    G        0      0        2 
  17 chr17_80589254     AOna    A    G        0      0        2 
  17 chr17_80589254     ASom    A    G        1      2        2 
  17 chr17_80589254     HCab    A    G        0      0        2 
  17 chr17_80589254     HPrz    A    G        0      0        2 
  17 chr17_80589254     ZBoe    A    G        0      0        2 
  17 chr17_80589254     ZGre    A    G        0      0        2 
  17 chr17_80589254     ZHar    A    G        0      0        2 
  17 chr17_80589254   Sample    A    G        1      2        2 
  17 chr17_80590481     AAsi    A    G        0      0        2 
  17 chr17_80590481     AKia    A    G        0      0        2 
  17 chr17_80590481     AOna    A    G        0      0        2 
  17 chr17_80590481     ASom    A    G        0      0        2 
  17 chr17_80590481     HCab    A    G        0      0        2 
  17 chr17_80590481     HPrz    A    G        0      0        2 
  17 chr17_80590481     ZBoe    A    G        1      2        2 
  17 chr17_80590481     ZGre    A    G        0      0        2 
  17 chr17_80590481     ZHar    A    G        0      0        2 
  17 chr17_80590481   Sample    A    G        0      0        2 
  17 chr17_80590493     AAsi    A    G        0      0        2 
  17 chr17_80590493     AKia    A    G        1      2        2 
  17 chr17_80590493     AOna    A    G        1      2        2 
  17 chr17_80590493     ASom    A    G        0      0        2 
  17 chr17_80590493     HCab    A    G        0      0        2 
  17 chr17_80590493     HPrz    A    G        0      0        2 
  17 chr17_80590493     ZBoe    A    G        0      0        2 
  17 chr17_80590493     ZGre    A    G        0      0        2 
  17 chr17_80590493     ZHar    A    G        0      0        2 
  17 chr17_80590493   Sample    A    G        0      0        2 
  17 chr17_80596132     AAsi    T    C        0      0        2 
  17 chr17_80596132     AKia    T    C        0      0        2 
  17 chr17_80596132     AOna    T    C        0      0        2 
  17 chr17_80596132     ASom    T    C        0      0        2 
  17 chr17_80596132     HCab    T    C        1      2        2 
  17 chr17_80596132     HPrz    T    C        1      2        2 
  17 chr17_80596132     ZBoe    T    C        0      0        2 
  17 chr17_80596132     ZGre    T    C        0      0        2 
  17 chr17_80596132     ZHar    T    C        0      0        2 
  17 chr17_80596132   Sample    T    C        0      0        2 
  17 chr17_80600911     AAsi    T    C        0      0        2 
  17 chr17_80600911     AKia    T    C        0      0        2 
  17 chr17_80600911     AOna    T    C        0      0        2 
  17 chr17_80600911     ASom    T    C        0      0        2 
  17 chr17_80600911     HCab    T    C        1      2        2 
  17 chr17_80600911     HPrz    T    C        1      2        2 
  17 chr17_80600911     ZBoe    T    C        0      0        2 
  17 chr17_80600911     ZGre    T    C        0      0        2 
  17 chr17_80600911     ZHar    T    C        0      0        2 
  17 chr17_80600911   Sample    T    C        0      0        2 
  17 chr17_80600920     AAsi    T    C        0      0        2 
  17 chr17_80600920     AKia    T    C        0      0        2 
  17 chr17_80600920     AOna    T    C        0      0        2 
  17 chr17_80600920     ASom    T    C        0      0        2 
  17 chr17_80600920     HCab    T    C        0      0        2 
  17 chr17_80600920     HPrz    T    C        0      0        2 
  17 chr17_80600920     ZBoe    T    C        1      2        2 
  17 chr17_80600920     ZGre    T    C        0      0        2 
  17 chr17_80600920     ZHar    T    C        0      0        2 
  17 chr17_80600920   Sample    T    C        0      0        2 
  17 chr17_80602653     AAsi    A    G        0      0        2 
  17 chr17_80602653     AKia    A    G        0      0        2 
  17 chr17_80602653     AOna    A    G        0      0        2 
  17 chr17_80602653     ASom    A    G        0      0        2 
  17 chr17_80602653     HCab    A    G        1      2        2 
  17 chr17_80602653     HPrz    A    G        1      2        2 
  17 chr17_80602653     ZBoe    A    G        0      0        2 
  17 chr17_80602653     ZGre    A    G        0      0        2 
  17 chr17_80602653     ZHar    A    G        0      0        2 
  17 chr17_80602653   Sample    A    G        0      0        2 
  17 chr17_80608304     AAsi    A    G        0      0        2 
  17 chr17_80608304     AKia    A    G        0      0        2 
  17 chr17_80608304     AOna    A    G        0      0        2 
  17 chr17_80608304     ASom    A    G        0      0        2 
  17 chr17_80608304     HCab    A    G        1      2        2 
  17 chr17_80608304     HPrz    A    G        1      2        2 
  17 chr17_80608304     ZBoe    A    G        0      0        2 
  17 chr17_80608304     ZGre    A    G        0      0        2 
  17 chr17_80608304     ZHar    A    G        0      0        2 
  17 chr17_80608304   Sample    A    G        0      0        2 
  17 chr17_80615997     AAsi    A    G        0      0        2 
  17 chr17_80615997     AKia    A    G        1      2        2 
  17 chr17_80615997     AOna    A    G        1      2        2 
  17 chr17_80615997     ASom    A    G        0      0        2 
  17 chr17_80615997     HCab    A    G        0      0        2 
  17 chr17_80615997     HPrz    A    G        0      0        2 
  17 chr17_80615997     ZBoe    A    G        0      0        2 
  17 chr17_80615997     ZGre    A    G        0      0        2 
  17 chr17_80615997     ZHar    A    G        0      0        2 
  17 chr17_80615997   Sample    A    G        0      0        2 
  17 chr17_80618266     AAsi    G    T        0      0        2 
  17 chr17_80618266     AKia    G    T        1      2        2 
  17 chr17_80618266     AOna    G    T        0      0        2 
  17 chr17_80618266     ASom    G    T        0      0        2 
  17 chr17_80618266     HCab    G    T        0      0        2 
  17 chr17_80618266     HPrz    G    T        0      0        2 
  17 chr17_80618266     ZBoe    G    T        0      0        2 
  17 chr17_80618266     ZGre    G    T        0      0        2 
  17 chr17_80618266     ZHar    G    T        0      0        2 
  17 chr17_80618266   Sample    G    T        0      0        2 
  17 chr17_80619723     AAsi    T    C        0      0        2 
  17 chr17_80619723     AKia    T    C        0      0        2 
  17 chr17_80619723     AOna    T    C        0      0        2 
  17 chr17_80619723     ASom    T    C        0      0        2 
  17 chr17_80619723     HCab    T    C        1      2        2 
  17 chr17_80619723     HPrz    T    C        1      2        2 
  17 chr17_80619723     ZBoe    T    C        0      0        2 
  17 chr17_80619723     ZGre    T    C        0      0        2 
  17 chr17_80619723     ZHar    T    C        0      0        2 
  17 chr17_80619723   Sample    T    C        0      0        2 
  17 chr17_80620159     AAsi    G    A      0.5      1        2 
  17 chr17_80620159     AKia    G    A        0      0        2 
  17 chr17_80620159     AOna    G    A        0      0        2 
  17 chr17_80620159     ASom    G    A        0      0        2 
  17 chr17_80620159     HCab    G    A        0      0        2 
  17 chr17_80620159     HPrz    G    A        0      0        2 
  17 chr17_80620159     ZBoe    G    A        0      0        2 
  17 chr17_80620159     ZGre    G    A        0      0        2 
  17 chr17_80620159     ZHar    G    A        0      0        2 
  17 chr17_80620159   Sample    G    A        0      0        2 
  17 chr17_80621567     AAsi    T    A        0      0        2 
  17 chr17_80621567     AKia    T    A      0.5      1        2 
  17 chr17_80621567     AOna    T    A        0      0        2 
  17 chr17_80621567     ASom    T    A        0      0        2 
  17 chr17_80621567     HCab    T    A        0      0        2 
  17 chr17_80621567     HPrz    T    A        0      0        2 
  17 chr17_80621567     ZBoe    T    A        0      0        2 
  17 chr17_80621567     ZGre    T    A        0      0        2 
  17 chr17_80621567     ZHar    T    A        0      0        2 
  17 chr17_80621567   Sample    T    A        0      0        2 
  17 chr17_80623258     AAsi    T    C        0      0        2 
  17 chr17_80623258     AKia    T    C        0      0        2 
  17 chr17_80623258     AOna    T    C        1      2        2 
  17 chr17_80623258     ASom    T    C        0      0        2 
  17 chr17_80623258     HCab    T    C        0      0        2 
  17 chr17_80623258     HPrz    T    C        0      0        2 
  17 chr17_80623258     ZBoe    T    C        0      0        2 
  17 chr17_80623258     ZGre    T    C        0      0        2 
  17 chr17_80623258     ZHar    T    C        0      0        2 
  17 chr17_80623258   Sample    T    C        0      0        2 
  17 chr17_80635167     AAsi    T    C        0      0        2 
  17 chr17_80635167     AKia    T    C        0      0        2 
  17 chr17_80635167     AOna    T    C        0      0        2 
  17 chr17_80635167     ASom    T    C        0      0        2 
  17 chr17_80635167     HCab    T    C        0      0        2 
  17 chr17_80635167     HPrz    T    C        0      0        2 
  17 chr17_80635167     ZBoe    T    C        1      2        2 
  17 chr17_80635167     ZGre    T    C        0      0        2 
  17 chr17_80635167     ZHar    T    C        0      0        2 
  17 chr17_80635167   Sample    T    C        0      0        2 
  17 chr17_80638461     AAsi    C    T        0      0        2 
  17 chr17_80638461     AKia    C    T        1      2        2 
  17 chr17_80638461     AOna    C    T        1      2        2 
  17 chr17_80638461     ASom    C    T        0      0        2 
  17 chr17_80638461     HCab    C    T        1      2        2 
  17 chr17_80638461     HPrz    C    T        1      2        2 
  17 chr17_80638461     ZBoe    C    T        0      0        2 
  17 chr17_80638461     ZGre    C    T        0      0        2 
  17 chr17_80638461     ZHar    C    T        0      0        2 
  17 chr17_80638461   Sample    C    T        0      0        2 
  17 chr17_80642442     AAsi    C    T        0      0        2 
  17 chr17_80642442     AKia    C    T        0      0        2 
  17 chr17_80642442     AOna    C    T        0      0        2 
  17 chr17_80642442     ASom    C    T        0      0        2 
  17 chr17_80642442     HCab    C    T        1      2        2 
  17 chr17_80642442     HPrz    C    T        1      2        2 
  17 chr17_80642442     ZBoe    C    T        0      0        2 
  17 chr17_80642442     ZGre    C    T        0      0        2 
  17 chr17_80642442     ZHar    C    T        0      0        2 
  17 chr17_80642442   Sample    C    T        0      0        2 
  17 chr17_80643791     AAsi    G    A      0.5      1        2 
  17 chr17_80643791     AKia    G    A        0      0        2 
  17 chr17_80643791     AOna    G    A        0      0        2 
  17 chr17_80643791     ASom    G    A        1      2        2 
  17 chr17_80643791     HCab    G    A        0      0        2 
  17 chr17_80643791     HPrz    G    A        0      0        2 
  17 chr17_80643791     ZBoe    G    A        0      0        2 
  17 chr17_80643791     ZGre    G    A        0      0        2 
  17 chr17_80643791     ZHar    G    A        0      0        2 
  17 chr17_80643791   Sample    G    A        0      0        2 
  17 chr17_80645854     AAsi    T    C        0      0        2 
  17 chr17_80645854     AKia    T    C        0      0        2 
  17 chr17_80645854     AOna    T    C        0      0        2 
  17 chr17_80645854     ASom    T    C        1      2        2 
  17 chr17_80645854     HCab    T    C        0      0        2 
  17 chr17_80645854     HPrz    T    C        0      0        2 
  17 chr17_80645854     ZBoe    T    C        0      0        2 
  17 chr17_80645854     ZGre    T    C        0      0        2 
  17 chr17_80645854     ZHar    T    C        0      0        2 
  17 chr17_80645854   Sample    T    C        0      0        2 
  17 chr17_80647722     AAsi    A    G        0      0        2 
  17 chr17_80647722     AKia    A    G        0      0        2 
  17 chr17_80647722     AOna    A    G        0      0        2 
  17 chr17_80647722     ASom    A    G        0      0        2 
  17 chr17_80647722     HCab    A    G        0      0        2 
  17 chr17_80647722     HPrz    A    G      0.5      1        2 
  17 chr17_80647722     ZBoe    A    G        0      0        2 
  17 chr17_80647722     ZGre    A    G        0      0        2 
  17 chr17_80647722     ZHar    A    G        0      0        2 
  17 chr17_80647722   Sample    A    G        0      0        2 
  17 chr17_80657078     AAsi    A    G        0      0        2 
  17 chr17_80657078     AKia    A    G        1      2        2 
  17 chr17_80657078     AOna    A    G        0      0        2 
  17 chr17_80657078     ASom    A    G        0      0        2 
  17 chr17_80657078     HCab    A    G        1      2        2 
  17 chr17_80657078     HPrz    A    G        1      2        2 
  17 chr17_80657078     ZBoe    A    G        0      0        2 
  17 chr17_80657078     ZGre    A    G        0      0        2 
  17 chr17_80657078     ZHar    A    G        0      0        2 
  17 chr17_80657078   Sample    A    G        0      0        2 
  17 chr17_80665874     AAsi    T    C        0      0        2 
  17 chr17_80665874     AKia    T    C        1      2        2 
  17 chr17_80665874     AOna    T    C        0      0        2 
  17 chr17_80665874     ASom    T    C        0      0        2 
  17 chr17_80665874     HCab    T    C        0      0        2 
  17 chr17_80665874     HPrz    T    C        0      0        2 
  17 chr17_80665874     ZBoe    T    C        0      0        2 
  17 chr17_80665874     ZGre    T    C        0      0        2 
  17 chr17_80665874     ZHar    T    C        0      0        2 
  17 chr17_80665874   Sample    T    C        0      0        2 
  17 chr17_80666644     AAsi    G    A        0      0        2 
  17 chr17_80666644     AKia    G    A        0      0        2 
  17 chr17_80666644     AOna    G    A        0      0        2 
  17 chr17_80666644     ASom    G    A        0      0        2 
  17 chr17_80666644     HCab    G    A        0      0        2 
  17 chr17_80666644     HPrz    G    A        0      0        2 
  17 chr17_80666644     ZBoe    G    A        1      2        2 
  17 chr17_80666644     ZGre    G    A        0      0        2 
  17 chr17_80666644     ZHar    G    A        0      0        2 
  17 chr17_80666644   Sample    G    A        0      0        2 
  17 chr17_80673883     AAsi    G    C        0      0        2 
  17 chr17_80673883     AKia    G    C      0.5      1        2 
  17 chr17_80673883     AOna    G    C        0      0        2 
  17 chr17_80673883     ASom    G    C        0      0        2 
  17 chr17_80673883     HCab    G    C        0      0        2 
  17 chr17_80673883     HPrz    G    C        0      0        2 
  17 chr17_80673883     ZBoe    G    C        0      0        2 
  17 chr17_80673883     ZGre    G    C        0      0        2 
  17 chr17_80673883     ZHar    G    C        0      0        2 
  17 chr17_80673883   Sample    G    C        0      0        2 
  17 chr17_80674653     AAsi    A    C        0      0        2 
  17 chr17_80674653     AKia    A    C        0      0        2 
  17 chr17_80674653     AOna    A    C        0      0        2 
  17 chr17_80674653     ASom    A    C        0      0        2 
  17 chr17_80674653     HCab    A    C        0      0        2 
  17 chr17_80674653     HPrz    A    C        0      0        2 
  17 chr17_80674653     ZBoe    A    C        0      0        2 
  17 chr17_80674653     ZGre    A    C        0      0        2 
  17 chr17_80674653     ZHar    A    C        1      2        2 
  17 chr17_80674653   Sample    A    C        0      0        2 
  17 chr17_80699379     AAsi    G    A        0      0        2 
  17 chr17_80699379     AKia    G    A        0      0        2 
  17 chr17_80699379     AOna    G    A        1      2        2 
  17 chr17_80699379     ASom    G    A        0      0        2 
  17 chr17_80699379     HCab    G    A        0      0        2 
  17 chr17_80699379     HPrz    G    A        0      0        2 
  17 chr17_80699379     ZBoe    G    A        0      0        2 
  17 chr17_80699379     ZGre    G    A        0      0        2 
  17 chr17_80699379     ZHar    G    A        0      0        2 
  17 chr17_80699379   Sample    G    A        0      0        2 
  17 chr17_80703047     AAsi    C    G        0      0        2 
  17 chr17_80703047     AKia    C    G        0      0        2 
  17 chr17_80703047     AOna    C    G        0      0        2 
  17 chr17_80703047     ASom    C    G        0      0        2 
  17 chr17_80703047     HCab    C    G      0.5      1        2 
  17 chr17_80703047     HPrz    C    G        0      0        2 
  17 chr17_80703047     ZBoe    C    G        0      0        2 
  17 chr17_80703047     ZGre    C    G        0      0        2 
  17 chr17_80703047     ZHar    C    G        0      0        2 
  17 chr17_80703047   Sample    C    G        0      0        2 
  17 chr17_80703988     AAsi    C    G        0      0        2 
  17 chr17_80703988     AKia    C    G        0      0        2 
  17 chr17_80703988     AOna    C    G        1      2        2 
  17 chr17_80703988     ASom    C    G        0      0        2 
  17 chr17_80703988     HCab    C    G        0      0        2 
  17 chr17_80703988     HPrz    C    G        0      0        2 
  17 chr17_80703988     ZBoe    C    G        0      0        2 
  17 chr17_80703988     ZGre    C    G        0      0        2 
  17 chr17_80703988     ZHar    C    G        0      0        2 
  17 chr17_80703988   Sample    C    G        0      0        2 
  17 chr17_80705209     AAsi    G    A        0      0        2 
  17 chr17_80705209     AKia    G    A        0      0        2 
  17 chr17_80705209     AOna    G    A        0      0        2 
  17 chr17_80705209     ASom    G    A        0      0        2 
  17 chr17_80705209     HCab    G    A        1      2        2 
  17 chr17_80705209     HPrz    G    A        1      2        2 
  17 chr17_80705209     ZBoe    G    A        0      0        2 
  17 chr17_80705209     ZGre    G    A        0      0        2 
  17 chr17_80705209     ZHar    G    A        0      0        2 
  17 chr17_80705209   Sample    G    A        0      0        2 
  17 chr17_80706667     AAsi    T    C      0.5      1        2 
  17 chr17_80706667     AKia    T    C        0      0        2 
  17 chr17_80706667     AOna    T    C        0      0        2 
  17 chr17_80706667     ASom    T    C        1      2        2 
  17 chr17_80706667     HCab    T    C        0      0        2 
  17 chr17_80706667     HPrz    T    C        0      0        2 
  17 chr17_80706667     ZBoe    T    C        0      0        2 
  17 chr17_80706667     ZGre    T    C        0      0        2 
  17 chr17_80706667     ZHar    T    C        0      0        2 
  17 chr17_80706667   Sample    T    C        0      0        2 
  17 chr17_80709567     AAsi    A    G        0      0        2 
  17 chr17_80709567     AKia    A    G        0      0        2 
  17 chr17_80709567     AOna    A    G        0      0        2 
  17 chr17_80709567     ASom    A    G        0      0        2 
  17 chr17_80709567     HCab    A    G        0      0        2 
  17 chr17_80709567     HPrz    A    G      0.5      1        2 
  17 chr17_80709567     ZBoe    A    G        0      0        2 
  17 chr17_80709567     ZGre    A    G        0      0        2 
  17 chr17_80709567     ZHar    A    G        0      0        2 
  17 chr17_80709567   Sample    A    G        0      0        2 
  17 chr17_80716768     AAsi    C    A        0      0        2 
  17 chr17_80716768     AKia    C    A        0      0        2 
  17 chr17_80716768     AOna    C    A        0      0        2 
  17 chr17_80716768     ASom    C    A        0      0        2 
  17 chr17_80716768     HCab    C    A        0      0        2 
  17 chr17_80716768     HPrz    C    A        0      0        2 
  17 chr17_80716768     ZBoe    C    A        0      0        2 
  17 chr17_80716768     ZGre    C    A        1      2        2 
  17 chr17_80716768     ZHar    C    A        0      0        2 
  17 chr17_80716768   Sample    C    A        0      0        2 
  17 chr17_80722822     AAsi    C    G        0      0        2 
  17 chr17_80722822     AKia    C    G        0      0        2 
  17 chr17_80722822     AOna    C    G        0      0        2 
  17 chr17_80722822     ASom    C    G        0      0        2 
  17 chr17_80722822     HCab    C    G        0      0        2 
  17 chr17_80722822     HPrz    C    G        0      0        2 
  17 chr17_80722822     ZBoe    C    G        0      0        2 
  17 chr17_80722822     ZGre    C    G        0      0        2 
  17 chr17_80722822     ZHar    C    G        1      2        2 
  17 chr17_80722822   Sample    C    G        0      0        2 
  17 chr17_80729157     AAsi    T    C        0      0        2 
  17 chr17_80729157     AKia    T    C        0      0        2 
  17 chr17_80729157     AOna    T    C        0      0        2 
  17 chr17_80729157     ASom    T    C        0      0        2 
  17 chr17_80729157     HCab    T    C        0      0        2 
  17 chr17_80729157     HPrz    T    C        0      0        2 
  17 chr17_80729157     ZBoe    T    C        0      0        2 
  17 chr17_80729157     ZGre    T    C        0      0        2 
  17 chr17_80729157     ZHar    T    C        1      2        2 
  17 chr17_80729157   Sample    T    C        0      0        2 
  17 chr17_80729868     AAsi    C    A        0      0        2 
  17 chr17_80729868     AKia    C    A        0      0        2 
  17 chr17_80729868     AOna    C    A        0      0        2 
  17 chr17_80729868     ASom    C    A        0      0        2 
  17 chr17_80729868     HCab    C    A        0      0        2 
  17 chr17_80729868     HPrz    C    A        0      0        2 
  17 chr17_80729868     ZBoe    C    A        0      0        2 
  17 chr17_80729868     ZGre    C    A        0      0        2 
  17 chr17_80729868     ZHar    C    A        1      2        2 
  17 chr17_80729868   Sample    C    A        0      0        2 
  17 chr17_80733478     AAsi    T    C        0      0        2 
  17 chr17_80733478     AKia    T    C        0      0        2 
  17 chr17_80733478     AOna    T    C        0      0        2 
  17 chr17_80733478     ASom    T    C        0      0        2 
  17 chr17_80733478     HCab    T    C        0      0        2 
  17 chr17_80733478     HPrz    T    C        0      0        2 
  17 chr17_80733478     ZBoe    T    C        0      0        2 
  17 chr17_80733478     ZGre    T    C        1      2        2 
  17 chr17_80733478     ZHar    T    C        0      0        2 
  17 chr17_80733478   Sample    T    C        0      0        2 
  17 chr17_80737875     AAsi    A    C        0      0        2 
  17 chr17_80737875     AKia    A    C        0      0        2 
  17 chr17_80737875     AOna    A    C        1      2        2 
  17 chr17_80737875     ASom    A    C        0      0        2 
  17 chr17_80737875     HCab    A    C        0      0        2 
  17 chr17_80737875     HPrz    A    C        0      0        2 
  17 chr17_80737875     ZBoe    A    C        0      0        2 
  17 chr17_80737875     ZGre    A    C        0      0        2 
  17 chr17_80737875     ZHar    A    C        0      0        2 
  17 chr17_80737875   Sample    A    C        0      0        2 
  17 chr17_80738709     AAsi    C    T        0      0        2 
  17 chr17_80738709     AKia    C    T        1      2        2 
  17 chr17_80738709     AOna    C    T        1      2        2 
  17 chr17_80738709     ASom    C    T        0      0        2 
  17 chr17_80738709     HCab    C    T        0      0        2 
  17 chr17_80738709     HPrz    C    T        0      0        2 
  17 chr17_80738709     ZBoe    C    T        0      0        2 
  17 chr17_80738709     ZGre    C    T        0      0        2 
  17 chr17_80738709     ZHar    C    T        0      0        2 
  17 chr17_80738709   Sample    C    T        0      0        2 
  17 chr17_80740481     AAsi    A    C        0      0        2 
  17 chr17_80740481     AKia    A    C        0      0        2 
  17 chr17_80740481     AOna    A    C        0      0        2 
  17 chr17_80740481     ASom    A    C        0      0        2 
  17 chr17_80740481     HCab    A    C      0.5      1        2 
  17 chr17_80740481     HPrz    A    C        0      0        2 
  17 chr17_80740481     ZBoe    A    C        0      0        2 
  17 chr17_80740481     ZGre    A    C        0      0        2 
  17 chr17_80740481     ZHar    A    C        0      0        2 
  17 chr17_80740481   Sample    A    C        0      0        2 
  17 chr17_80742544     AAsi    C    A        0      0        2 
  17 chr17_80742544     AKia    C    A        0      0        2 
  17 chr17_80742544     AOna    C    A        0      0        2 
  17 chr17_80742544     ASom    C    A        0      0        2 
  17 chr17_80742544     HCab    C    A        1      2        2 
  17 chr17_80742544     HPrz    C    A        1      2        2 
  17 chr17_80742544     ZBoe    C    A        0      0        2 
  17 chr17_80742544     ZGre    C    A        0      0        2 
  17 chr17_80742544     ZHar    C    A        0      0        2 
  17 chr17_80742544   Sample    C    A        0      0        2 
  17 chr17_80750364     AAsi    A    G        0      0        2 
  17 chr17_80750364     AKia    A    G        0      0        2 
  17 chr17_80750364     AOna    A    G        0      0        2 
  17 chr17_80750364     ASom    A    G        0      0        2 
  17 chr17_80750364     HCab    A    G        1      2        2 
  17 chr17_80750364     HPrz    A    G        1      2        2 
  17 chr17_80750364     ZBoe    A    G        0      0        2 
  17 chr17_80750364     ZGre    A    G        0      0        2 
  17 chr17_80750364     ZHar    A    G        0      0        2 
  17 chr17_80750364   Sample    A    G        0      0        2 
  17 chr17_80752957     AAsi    T    C        0      0        2 
  17 chr17_80752957     AKia    T    C        0      0        2 
  17 chr17_80752957     AOna    T    C        1      2        2 
  17 chr17_80752957     ASom    T    C        0      0        2 
  17 chr17_80752957     HCab    T    C        0      0        2 
  17 chr17_80752957     HPrz    T    C        0      0        2 
  17 chr17_80752957     ZBoe    T    C        0      0        2 
  17 chr17_80752957     ZGre    T    C        0      0        2 
  17 chr17_80752957     ZHar    T    C        0      0        2 
  17 chr17_80752957   Sample    T    C        0      0        2 
  17 chr17_80754132     AAsi    A    G        0      0        2 
  17 chr17_80754132     AKia    A    G        0      0        2 
  17 chr17_80754132     AOna    A    G        0      0        2 
  17 chr17_80754132     ASom    A    G        0      0        2 
  17 chr17_80754132     HCab    A    G        0      0        2 
  17 chr17_80754132     HPrz    A    G        0      0        2 
  17 chr17_80754132     ZBoe    A    G        0      0        2 
  17 chr17_80754132     ZGre    A    G        1      2        2 
  17 chr17_80754132     ZHar    A    G        0      0        2 
  17 chr17_80754132   Sample    A    G        0      0        2 
  18    chr18_10140     AAsi    T    C      0.5      1        2 
  18    chr18_10140     AKia    T    C        0      0        2 
  18    chr18_10140     AOna    T    C        0      0        2 
  18    chr18_10140     ASom    T    C      0.5      1        2 
  18    chr18_10140     HCab    T    C        0      0        2 
  18    chr18_10140     HPrz    T    C        0      0        2 
  18    chr18_10140     ZBoe    T    C        0      0        2 
  18    chr18_10140     ZGre    T    C        0      0        2 
  18    chr18_10140     ZHar    T    C        0      0        2 
  18    chr18_10140   Sample    T    C        0      0        2 
  18    chr18_21713     AAsi    C    G        0      0        2 
  18    chr18_21713     AKia    C    G        1      2        2 
  18    chr18_21713     AOna    C    G        1      2        2 
  18    chr18_21713     ASom    C    G        0      0        2 
  18    chr18_21713     HCab    C    G        0      0        2 
  18    chr18_21713     HPrz    C    G        0      0        2 
  18    chr18_21713     ZBoe    C    G        0      0        2 
  18    chr18_21713     ZGre    C    G        0      0        2 
  18    chr18_21713     ZHar    C    G        0      0        2 
  18    chr18_21713   Sample    C    G        0      0        2 
  18    chr18_24217     AAsi    T    C        0      0        2 
  18    chr18_24217     AKia    T    C        0      0        2 
  18    chr18_24217     AOna    T    C        0      0        2 
  18    chr18_24217     ASom    T    C        0      0        2 
  18    chr18_24217     HCab    T    C      0.5      1        2 
  18    chr18_24217     HPrz    T    C      0.5      1        2 
  18    chr18_24217     ZBoe    T    C        0      0        2 
  18    chr18_24217     ZGre    T    C        0      0        2 
  18    chr18_24217     ZHar    T    C        0      0        2 
  18    chr18_24217   Sample    T    C        0      0        2 
  18    chr18_39556     AAsi    G    A        0      0        2 
  18    chr18_39556     AKia    G    A        0      0        2 
  18    chr18_39556     AOna    G    A        0      0        2 
  18    chr18_39556     ASom    G    A        0      0        2 
  18    chr18_39556     HCab    G    A      0.5      1        2 
  18    chr18_39556     HPrz    G    A      0.5      1        2 
  18    chr18_39556     ZBoe    G    A        0      0        2 
  18    chr18_39556     ZGre    G    A        0      0        2 
  18    chr18_39556     ZHar    G    A        0      0        2 
  18    chr18_39556   Sample    G    A        0      0        2 
  18    chr18_45664     AAsi    A    G        0      0        2 
  18    chr18_45664     AKia    A    G        0      0        2 
  18    chr18_45664     AOna    A    G        0      0        2 
  18    chr18_45664     ASom    A    G        0      0        2 
  18    chr18_45664     HCab    A    G        0      0        2 
  18    chr18_45664     HPrz    A    G        0      0        2 
  18    chr18_45664     ZBoe    A    G        0      0        2 
  18    chr18_45664     ZGre    A    G        0      0        2 
  18    chr18_45664     ZHar    A    G      0.5      1        2 
  18    chr18_45664   Sample    A    G        0      0        2 
  18    chr18_68790     AAsi    G    A        0      0        2 
  18    chr18_68790     AKia    G    A        0      0        2 
  18    chr18_68790     AOna    G    A        0      0        2 
  18    chr18_68790     ASom    G    A        0      0        2 
  18    chr18_68790     HCab    G    A      0.5      1        2 
  18    chr18_68790     HPrz    G    A      0.5      1        2 
  18    chr18_68790     ZBoe    G    A        0      0        2 
  18    chr18_68790     ZGre    G    A        0      0        2 
  18    chr18_68790     ZHar    G    A        0      0        2 
  18    chr18_68790   Sample    G    A        0      0        2 
  18    chr18_74715     AAsi    T    C        0      0        2 
  18    chr18_74715     AKia    T    C        0      0        2 
  18    chr18_74715     AOna    T    C        1      2        2 
  18    chr18_74715     ASom    T    C        0      0        2 
  18    chr18_74715     HCab    T    C        0      0        2 
  18    chr18_74715     HPrz    T    C        0      0        2 
  18    chr18_74715     ZBoe    T    C        0      0        2 
  18    chr18_74715     ZGre    T    C        0      0        2 
  18    chr18_74715     ZHar    T    C        0      0        2 
  18    chr18_74715   Sample    T    C        0      0        2 
  18    chr18_77225     AAsi    A    G        0      0        2 
  18    chr18_77225     AKia    A    G        0      0        2 
  18    chr18_77225     AOna    A    G        0      0        2 
  18    chr18_77225     ASom    A    G        0      0        2 
  18    chr18_77225     HCab    A    G        0      0        2 
  18    chr18_77225     HPrz    A    G        0      0        2 
  18    chr18_77225     ZBoe    A    G      0.5      1        2 
  18    chr18_77225     ZGre    A    G        0      0        2 
  18    chr18_77225     ZHar    A    G        0      0        2 
  18    chr18_77225   Sample    A    G        0      0        2 
  18    chr18_78422     AAsi    C    T        0      0        2 
  18    chr18_78422     AKia    C    T        0      0        2 
  18    chr18_78422     AOna    C    T        0      0        2 
  18    chr18_78422     ASom    C    T        0      0        2 
  18    chr18_78422     HCab    C    T        0      0        2 
  18    chr18_78422     HPrz    C    T      0.5      1        2 
  18    chr18_78422     ZBoe    C    T        0      0        2 
  18    chr18_78422     ZGre    C    T        0      0        2 
  18    chr18_78422     ZHar    C    T        0      0        2 
  18    chr18_78422   Sample    C    T        0      0        2 
  18    chr18_79914     AAsi    T    C        0      0        2 
  18    chr18_79914     AKia    T    C        0      0        2 
  18    chr18_79914     AOna    T    C        0      0        2 
  18    chr18_79914     ASom    T    C        0      0        2 
  18    chr18_79914     HCab    T    C      0.5      1        2 
  18    chr18_79914     HPrz    T    C      0.5      1        2 
  18    chr18_79914     ZBoe    T    C        0      0        2 
  18    chr18_79914     ZGre    T    C        0      0        2 
  18    chr18_79914     ZHar    T    C        0      0        2 
  18    chr18_79914   Sample    T    C        0      0        2 
  18    chr18_83905     AAsi    A    G        0      0        2 
  18    chr18_83905     AKia    A    G        0      0        2 
  18    chr18_83905     AOna    A    G        0      0        2 
  18    chr18_83905     ASom    A    G        0      0        2 
  18    chr18_83905     HCab    A    G      0.5      1        2 
  18    chr18_83905     HPrz    A    G      0.5      1        2 
  18    chr18_83905     ZBoe    A    G        0      0        2 
  18    chr18_83905     ZGre    A    G        0      0        2 
  18    chr18_83905     ZHar    A    G        1      2        2 
  18    chr18_83905   Sample    A    G        0      0        2 
  18    chr18_84605     AAsi    A    G        0      0        2 
  18    chr18_84605     AKia    A    G        0      0        2 
  18    chr18_84605     AOna    A    G        0      0        2 
  18    chr18_84605     ASom    A    G        0      0        2 
  18    chr18_84605     HCab    A    G      0.5      1        2 
  18    chr18_84605     HPrz    A    G      0.5      1        2 
  18    chr18_84605     ZBoe    A    G        0      0        2 
  18    chr18_84605     ZGre    A    G        0      0        2 
  18    chr18_84605     ZHar    A    G        0      0        2 
  18    chr18_84605   Sample    A    G        0      0        2 
  18    chr18_88388     AAsi    A    G        0      0        2 
  18    chr18_88388     AKia    A    G        0      0        2 
  18    chr18_88388     AOna    A    G        0      0        2 
  18    chr18_88388     ASom    A    G        0      0        2 
  18    chr18_88388     HCab    A    G        0      0        2 
  18    chr18_88388     HPrz    A    G      0.5      1        2 
  18    chr18_88388     ZBoe    A    G        0      0        2 
  18    chr18_88388     ZGre    A    G        0      0        2 
  18    chr18_88388     ZHar    A    G        0      0        2 
  18    chr18_88388   Sample    A    G        0      0        2 
  18    chr18_88825     AAsi    G    A        0      0        2 
  18    chr18_88825     AKia    G    A        0      0        2 
  18    chr18_88825     AOna    G    A        0      0        2 
  18    chr18_88825     ASom    G    A        0      0        2 
  18    chr18_88825     HCab    G    A      0.5      1        2 
  18    chr18_88825     HPrz    G    A        0      0        2 
  18    chr18_88825     ZBoe    G    A        0      0        2 
  18    chr18_88825     ZGre    G    A        0      0        2 
  18    chr18_88825     ZHar    G    A        0      0        2 
  18    chr18_88825   Sample    G    A        0      0        2 
  18    chr18_91567     AAsi    T    C        0      0        2 
  18    chr18_91567     AKia    T    C        0      0        2 
  18    chr18_91567     AOna    T    C        0      0        2 
  18    chr18_91567     ASom    T    C      0.5      1        2 
  18    chr18_91567     HCab    T    C        0      0        2 
  18    chr18_91567     HPrz    T    C        0      0        2 
  18    chr18_91567     ZBoe    T    C        0      0        2 
  18    chr18_91567     ZGre    T    C        0      0        2 
  18    chr18_91567     ZHar    T    C        0      0        2 
  18    chr18_91567   Sample    T    C        0      0        2 
  18    chr18_92153     AAsi    T    C        0      0        2 
  18    chr18_92153     AKia    T    C        0      0        2 
  18    chr18_92153     AOna    T    C        0      0        2 
  18    chr18_92153     ASom    T    C        0      0        2 
  18    chr18_92153     HCab    T    C        0      0        2 
  18    chr18_92153     HPrz    T    C      0.5      1        2 
  18    chr18_92153     ZBoe    T    C        0      0        2 
  18    chr18_92153     ZGre    T    C        0      0        2 
  18    chr18_92153     ZHar    T    C        0      0        2 
  18    chr18_92153   Sample    T    C        0      0        2 
  18   chr18_169998     AAsi    T    C        0      0        2 
  18   chr18_169998     AKia    T    C        0      0        2 
  18   chr18_169998     AOna    T    C        0      0        2 
  18   chr18_169998     ASom    T    C        0      0        2 
  18   chr18_169998     HCab    T    C      0.5      1        2 
  18   chr18_169998     HPrz    T    C        0      0        2 
  18   chr18_169998     ZBoe    T    C        0      0        2 
  18   chr18_169998     ZGre    T    C        0      0        2 
  18   chr18_169998     ZHar    T    C        0      0        2 
  18   chr18_169998   Sample    T    C        0      0        2 
  18   chr18_173015     AAsi    T    C        0      0        2 
  18   chr18_173015     AKia    T    C        1      2        2 
  18   chr18_173015     AOna    T    C        0      0        2 
  18   chr18_173015     ASom    T    C        0      0        2 
  18   chr18_173015     HCab    T    C        0      0        2 
  18   chr18_173015     HPrz    T    C        0      0        2 
  18   chr18_173015     ZBoe    T    C        0      0        2 
  18   chr18_173015     ZGre    T    C        0      0        2 
  18   chr18_173015     ZHar    T    C        0      0        2 
  18   chr18_173015   Sample    T    C        0      0        2 
  18   chr18_187460     AAsi    G    A        0      0        2 
  18   chr18_187460     AKia    G    A        0      0        2 
  18   chr18_187460     AOna    G    A        0      0        2 
  18   chr18_187460     ASom    G    A        0      0        2 
  18   chr18_187460     HCab    G    A        0      0        2 
  18   chr18_187460     HPrz    G    A        0      0        2 
  18   chr18_187460     ZBoe    G    A        1      2        2 
  18   chr18_187460     ZGre    G    A        1      2        2 
  18   chr18_187460     ZHar    G    A        1      2        2 
  18   chr18_187460   Sample    G    A        0      0        2 
  18   chr18_189845     AAsi    C    A      0.5      1        2 
  18   chr18_189845     AKia    C    A        0      0        2 
  18   chr18_189845     AOna    C    A        0      0        2 
  18   chr18_189845     ASom    C    A        1      2        2 
  18   chr18_189845     HCab    C    A        0      0        2 
  18   chr18_189845     HPrz    C    A        0      0        2 
  18   chr18_189845     ZBoe    C    A        0      0        2 
  18   chr18_189845     ZGre    C    A        0      0        2 
  18   chr18_189845     ZHar    C    A        0      0        2 
  18   chr18_189845   Sample    C    A        0      0        2 
  18   chr18_196645     AAsi    T    C        0      0        2 
  18   chr18_196645     AKia    T    C        1      2        2 
  18   chr18_196645     AOna    T    C        0      0        2 
  18   chr18_196645     ASom    T    C        0      0        2 
  18   chr18_196645     HCab    T    C        0      0        2 
  18   chr18_196645     HPrz    T    C        0      0        2 
  18   chr18_196645     ZBoe    T    C        0      0        2 
  18   chr18_196645     ZGre    T    C        0      0        2 
  18   chr18_196645     ZHar    T    C        0      0        2 
  18   chr18_196645   Sample    T    C        0      0        2 
  18   chr18_203785     AAsi    G    A        0      0        2 
  18   chr18_203785     AKia    G    A        0      0        2 
  18   chr18_203785     AOna    G    A        0      0        2 
  18   chr18_203785     ASom    G    A        0      0        2 
  18   chr18_203785     HCab    G    A        0      0        2 
  18   chr18_203785     HPrz    G    A        0      0        2 
  18   chr18_203785     ZBoe    G    A      0.5      1        2 
  18   chr18_203785     ZGre    G    A        1      2        2 
  18   chr18_203785     ZHar    G    A        1      2        2 
  18   chr18_203785   Sample    G    A        0      0        2 
  18   chr18_205934     AAsi    G    A        1      2        2 
  18   chr18_205934     AKia    G    A        0      0        2 
  18   chr18_205934     AOna    G    A        0      0        2 
  18   chr18_205934     ASom    G    A        1      2        2 
  18   chr18_205934     HCab    G    A        0      0        2 
  18   chr18_205934     HPrz    G    A        0      0        2 
  18   chr18_205934     ZBoe    G    A        0      0        2 
  18   chr18_205934     ZGre    G    A        0      0        2 
  18   chr18_205934     ZHar    G    A        0      0        2 
  18   chr18_205934   Sample    G    A        1      2        2 
  18   chr18_211931     AAsi    A    G        0      0        2 
  18   chr18_211931     AKia    A    G        0      0        2 
  18   chr18_211931     AOna    A    G        0      0        2 
  18   chr18_211931     ASom    A    G        0      0        2 
  18   chr18_211931     HCab    A    G        1      2        2 
  18   chr18_211931     HPrz    A    G        0      0        2 
  18   chr18_211931     ZBoe    A    G        0      0        2 
  18   chr18_211931     ZGre    A    G      0.5      1        2 
  18   chr18_211931     ZHar    A    G        0      0        2 
  18   chr18_211931   Sample    A    G        0      0        2 
  18   chr18_215136     AAsi    C    G        0      0        2 
  18   chr18_215136     AKia    C    G        0      0        2 
  18   chr18_215136     AOna    C    G        0      0        2 
  18   chr18_215136     ASom    C    G        0      0        2 
  18   chr18_215136     HCab    C    G        0      0        2 
  18   chr18_215136     HPrz    C    G        0      0        2 
  18   chr18_215136     ZBoe    C    G        0      0        2 
  18   chr18_215136     ZGre    C    G      0.5      1        2 
  18   chr18_215136     ZHar    C    G        0      0        2 
  18   chr18_215136   Sample    C    G        0      0        2 
  18   chr18_229763     AAsi    A    G        0      0        2 
  18   chr18_229763     AKia    A    G        0      0        2 
  18   chr18_229763     AOna    A    G        0      0        2 
  18   chr18_229763     ASom    A    G        0      0        2 
  18   chr18_229763     HCab    A    G        1      2        2 
  18   chr18_229763     HPrz    A    G        1      2        2 
  18   chr18_229763     ZBoe    A    G        0      0        2 
  18   chr18_229763     ZGre    A    G        0      0        2 
  18   chr18_229763     ZHar    A    G        0      0        2 
  18   chr18_229763   Sample    A    G        0      0        2 
  18   chr18_237305     AAsi    C    T        0      0        2 
  18   chr18_237305     AKia    C    T        0      0        2 
  18   chr18_237305     AOna    C    T        0      0        2 
  18   chr18_237305     ASom    C    T        0      0        2 
  18   chr18_237305     HCab    C    T      0.5      1        2 
  18   chr18_237305     HPrz    C    T      0.5      1        2 
  18   chr18_237305     ZBoe    C    T        0      0        2 
  18   chr18_237305     ZGre    C    T        0      0        2 
  18   chr18_237305     ZHar    C    T        0      0        2 
  18   chr18_237305   Sample    C    T        0      0        2 
  18   chr18_243381     AAsi    T    C      0.5      1        2 
  18   chr18_243381     AKia    T    C        0      0        2 
  18   chr18_243381     AOna    T    C        0      0        2 
  18   chr18_243381     ASom    T    C        0      0        2 
  18   chr18_243381     HCab    T    C        0      0        2 
  18   chr18_243381     HPrz    T    C        0      0        2 
  18   chr18_243381     ZBoe    T    C        0      0        2 
  18   chr18_243381     ZGre    T    C        0      0        2 
  18   chr18_243381     ZHar    T    C        0      0        2 
  18   chr18_243381   Sample    T    C        1      2        2 
  18   chr18_243584     AAsi    C    G        0      0        2 
  18   chr18_243584     AKia    C    G        0      0        2 
  18   chr18_243584     AOna    C    G        0      0        2 
  18   chr18_243584     ASom    C    G        0      0        2 
  18   chr18_243584     HCab    C    G        1      2        2 
  18   chr18_243584     HPrz    C    G        1      2        2 
  18   chr18_243584     ZBoe    C    G        0      0        2 
  18   chr18_243584     ZGre    C    G        0      0        2 
  18   chr18_243584     ZHar    C    G        0      0        2 
  18   chr18_243584   Sample    C    G        0      0        2 
  18   chr18_254603     AAsi    T    C        0      0        2 
  18   chr18_254603     AKia    T    C        1      2        2 
  18   chr18_254603     AOna    T    C        1      2        2 
  18   chr18_254603     ASom    T    C        0      0        2 
  18   chr18_254603     HCab    T    C        0      0        2 
  18   chr18_254603     HPrz    T    C        0      0        2 
  18   chr18_254603     ZBoe    T    C        0      0        2 
  18   chr18_254603     ZGre    T    C        0      0        2 
  18   chr18_254603     ZHar    T    C        0      0        2 
  18   chr18_254603   Sample    T    C        0      0        2 
  18   chr18_285369     AAsi    C    T        0      0        2 
  18   chr18_285369     AKia    C    T        0      0        2 
  18   chr18_285369     AOna    C    T        0      0        2 
  18   chr18_285369     ASom    C    T        0      0        2 
  18   chr18_285369     HCab    C    T        1      2        2 
  18   chr18_285369     HPrz    C    T        1      2        2 
  18   chr18_285369     ZBoe    C    T        0      0        2 
  18   chr18_285369     ZGre    C    T        0      0        2 
  18   chr18_285369     ZHar    C    T        0      0        2 
  18   chr18_285369   Sample    C    T        0      0        2 
  18   chr18_286802     AAsi    A    G        0      0        2 
  18   chr18_286802     AKia    A    G        0      0        2 
  18   chr18_286802     AOna    A    G        0      0        2 
  18   chr18_286802     ASom    A    G        0      0        2 
  18   chr18_286802     HCab    A    G        1      2        2 
  18   chr18_286802     HPrz    A    G        1      2        2 
  18   chr18_286802     ZBoe    A    G        0      0        2 
  18   chr18_286802     ZGre    A    G      0.5      1        2 
  18   chr18_286802     ZHar    A    G        0      0        2 
  18   chr18_286802   Sample    A    G        0      0        2 
  18   chr18_290376     AAsi    T    G        0      0        2 
  18   chr18_290376     AKia    T    G        0      0        2 
  18   chr18_290376     AOna    T    G        0      0        2 
  18   chr18_290376     ASom    T    G        0      0        2 
  18   chr18_290376     HCab    T    G        1      2        2 
  18   chr18_290376     HPrz    T    G        1      2        2 
  18   chr18_290376     ZBoe    T    G        0      0        2 
  18   chr18_290376     ZGre    T    G        0      0        2 
  18   chr18_290376     ZHar    T    G        0      0        2 
  18   chr18_290376   Sample    T    G        0      0        2 
  18   chr18_311253     AAsi    T    C        0      0        2 
  18   chr18_311253     AKia    T    C        0      0        2 
  18   chr18_311253     AOna    T    C        1      2        2 
  18   chr18_311253     ASom    T    C        1      2        2 
  18   chr18_311253     HCab    T    C        0      0        2 
  18   chr18_311253     HPrz    T    C        0      0        2 
  18   chr18_311253     ZBoe    T    C        0      0        2 
  18   chr18_311253     ZGre    T    C        0      0        2 
  18   chr18_311253     ZHar    T    C        0      0        2 
  18   chr18_311253   Sample    T    C        0      0        2 
  18   chr18_313711     AAsi    G    A        0      0        2 
  18   chr18_313711     AKia    G    A        0      0        2 
  18   chr18_313711     AOna    G    A        0      0        2 
  18   chr18_313711     ASom    G    A        0      0        2 
  18   chr18_313711     HCab    G    A        1      2        2 
  18   chr18_313711     HPrz    G    A        1      2        2 
  18   chr18_313711     ZBoe    G    A        0      0        2 
  18   chr18_313711     ZGre    G    A        0      0        2 
  18   chr18_313711     ZHar    G    A        0      0        2 
  18   chr18_313711   Sample    G    A        0      0        2 
  18   chr18_320501     AAsi    T    C        0      0        2 
  18   chr18_320501     AKia    T    C        0      0        2 
  18   chr18_320501     AOna    T    C        0      0        2 
  18   chr18_320501     ASom    T    C        0      0        2 
  18   chr18_320501     HCab    T    C        0      0        2 
  18   chr18_320501     HPrz    T    C        0      0        2 
  18   chr18_320501     ZBoe    T    C        0      0        2 
  18   chr18_320501     ZGre    T    C        0      0        2 
  18   chr18_320501     ZHar    T    C        1      2        2 
  18   chr18_320501   Sample    T    C        0      0        2 
  18   chr18_320705     AAsi    G    A        1      2        2 
  18   chr18_320705     AKia    G    A        0      0        2 
  18   chr18_320705     AOna    G    A        0      0        2 
  18   chr18_320705     ASom    G    A        1      2        2 
  18   chr18_320705     HCab    G    A        0      0        2 
  18   chr18_320705     HPrz    G    A        0      0        2 
  18   chr18_320705     ZBoe    G    A        0      0        2 
  18   chr18_320705     ZGre    G    A        0      0        2 
  18   chr18_320705     ZHar    G    A        0      0        2 
  18   chr18_320705   Sample    G    A        1      2        2 
  18   chr18_322026     AAsi    T    C        0      0        2 
  18   chr18_322026     AKia    T    C        0      0        2 
  18   chr18_322026     AOna    T    C        0      0        2 
  18   chr18_322026     ASom    T    C        0      0        2 
  18   chr18_322026     HCab    T    C        1      2        2 
  18   chr18_322026     HPrz    T    C        0      0        2 
  18   chr18_322026     ZBoe    T    C        0      0        2 
  18   chr18_322026     ZGre    T    C        0      0        2 
  18   chr18_322026     ZHar    T    C        0      0        2 
  18   chr18_322026   Sample    T    C        0      0        2 
  18   chr18_323981     AAsi    T    C        0      0        2 
  18   chr18_323981     AKia    T    C        0      0        2 
  18   chr18_323981     AOna    T    C        1      2        2 
  18   chr18_323981     ASom    T    C        0      0        2 
  18   chr18_323981     HCab    T    C        0      0        2 
  18   chr18_323981     HPrz    T    C        0      0        2 
  18   chr18_323981     ZBoe    T    C        0      0        2 
  18   chr18_323981     ZGre    T    C        0      0        2 
  18   chr18_323981     ZHar    T    C        0      0        2 
  18   chr18_323981   Sample    T    C        0      0        2 
  18   chr18_326720     AAsi    T    C        0      0        2 
  18   chr18_326720     AKia    T    C        0      0        2 
  18   chr18_326720     AOna    T    C        0      0        2 
  18   chr18_326720     ASom    T    C        0      0        2 
  18   chr18_326720     HCab    T    C        0      0        2 
  18   chr18_326720     HPrz    T    C        0      0        2 
  18   chr18_326720     ZBoe    T    C        0      0        2 
  18   chr18_326720     ZGre    T    C        1      2        2 
  18   chr18_326720     ZHar    T    C        0      0        2 
  18   chr18_326720   Sample    T    C        0      0        2 
  18   chr18_328775     AAsi    G    C        0      0        2 
  18   chr18_328775     AKia    G    C        0      0        2 
  18   chr18_328775     AOna    G    C        0      0        2 
  18   chr18_328775     ASom    G    C        0      0        2 
  18   chr18_328775     HCab    G    C        1      2        2 
  18   chr18_328775     HPrz    G    C        0      0        2 
  18   chr18_328775     ZBoe    G    C        0      0        2 
  18   chr18_328775     ZGre    G    C        0      0        2 
  18   chr18_328775     ZHar    G    C        0      0        2 
  18   chr18_328775   Sample    G    C        0      0        2 
  18   chr18_329366     AAsi    T    C        0      0        2 
  18   chr18_329366     AKia    T    C        1      2        2 
  18   chr18_329366     AOna    T    C        0      0        2 
  18   chr18_329366     ASom    T    C        0      0        2 
  18   chr18_329366     HCab    T    C        0      0        2 
  18   chr18_329366     HPrz    T    C        0      0        2 
  18   chr18_329366     ZBoe    T    C        0      0        2 
  18   chr18_329366     ZGre    T    C        0      0        2 
  18   chr18_329366     ZHar    T    C        0      0        2 
  18   chr18_329366   Sample    T    C        0      0        2 
  18   chr18_332116     AAsi    T    C        0      0        2 
  18   chr18_332116     AKia    T    C        0      0        2 
  18   chr18_332116     AOna    T    C        0      0        2 
  18   chr18_332116     ASom    T    C        0      0        2 
  18   chr18_332116     HCab    T    C        0      0        2 
  18   chr18_332116     HPrz    T    C        0      0        2 
  18   chr18_332116     ZBoe    T    C      0.5      1        2 
  18   chr18_332116     ZGre    T    C        0      0        2 
  18   chr18_332116     ZHar    T    C        0      0        2 
  18   chr18_332116   Sample    T    C        0      0        2 
  18   chr18_335752     AAsi    A    G        0      0        2 
  18   chr18_335752     AKia    A    G        0      0        2 
  18   chr18_335752     AOna    A    G        0      0        2 
  18   chr18_335752     ASom    A    G        0      0        2 
  18   chr18_335752     HCab    A    G      0.5      1        2 
  18   chr18_335752     HPrz    A    G        0      0        2 
  18   chr18_335752     ZBoe    A    G        0      0        2 
  18   chr18_335752     ZGre    A    G        0      0        2 
  18   chr18_335752     ZHar    A    G        0      0        2 
  18   chr18_335752   Sample    A    G        0      0        2 
  18   chr18_341136     AAsi    A    G        0      0        2 
  18   chr18_341136     AKia    A    G        0      0        2 
  18   chr18_341136     AOna    A    G        0      0        2 
  18   chr18_341136     ASom    A    G        0      0        2 
  18   chr18_341136     HCab    A    G        0      0        2 
  18   chr18_341136     HPrz    A    G        0      0        2 
  18   chr18_341136     ZBoe    A    G        1      2        2 
  18   chr18_341136     ZGre    A    G        0      0        2 
  18   chr18_341136     ZHar    A    G        0      0        2 
  18   chr18_341136   Sample    A    G        0      0        2 
  18   chr18_341903     AAsi    A    G        0      0        2 
  18   chr18_341903     AKia    A    G        0      0        2 
  18   chr18_341903     AOna    A    G        0      0        2 
  18   chr18_341903     ASom    A    G        0      0        2 
  18   chr18_341903     HCab    A    G        0      0        2 
  18   chr18_341903     HPrz    A    G        0      0        2 
  18   chr18_341903     ZBoe    A    G      0.5      1        2 
  18   chr18_341903     ZGre    A    G        0      0        2 
  18   chr18_341903     ZHar    A    G        0      0        2 
  18   chr18_341903   Sample    A    G        0      0        2 
  18   chr18_344391     AAsi    G    A        0      0        2 
  18   chr18_344391     AKia    G    A        0      0        2 
  18   chr18_344391     AOna    G    A        0      0        2 
  18   chr18_344391     ASom    G    A        0      0        2 
  18   chr18_344391     HCab    G    A        1      2        2 
  18   chr18_344391     HPrz    G    A        1      2        2 
  18   chr18_344391     ZBoe    G    A        0      0        2 
  18   chr18_344391     ZGre    G    A        0      0        2 
  18   chr18_344391     ZHar    G    A        0      0        2 
  18   chr18_344391   Sample    G    A        0      0        2 
  18   chr18_347828     AAsi    A    G        0      0        2 
  18   chr18_347828     AKia    A    G        0      0        2 
  18   chr18_347828     AOna    A    G        0      0        2 
  18   chr18_347828     ASom    A    G        0      0        2 
  18   chr18_347828     HCab    A    G        0      0        2 
  18   chr18_347828     HPrz    A    G        0      0        2 
  18   chr18_347828     ZBoe    A    G        0      0        2 
  18   chr18_347828     ZGre    A    G        0      0        2 
  18   chr18_347828     ZHar    A    G        1      2        2 
  18   chr18_347828   Sample    A    G        0      0        2 
  18   chr18_347924     AAsi    T    C        0      0        2 
  18   chr18_347924     AKia    T    C        0      0        2 
  18   chr18_347924     AOna    T    C        0      0        2 
  18   chr18_347924     ASom    T    C        0      0        2 
  18   chr18_347924     HCab    T    C      0.5      1        2 
  18   chr18_347924     HPrz    T    C        0      0        2 
  18   chr18_347924     ZBoe    T    C        0      0        2 
  18   chr18_347924     ZGre    T    C        0      0        2 
  18   chr18_347924     ZHar    T    C        0      0        2 
  18   chr18_347924   Sample    T    C        0      0        2 
  18   chr18_358189     AAsi    G    C        0      0        2 
  18   chr18_358189     AKia    G    C        0      0        2 
  18   chr18_358189     AOna    G    C        0      0        2 
  18   chr18_358189     ASom    G    C        0      0        2 
  18   chr18_358189     HCab    G    C        0      0        2 
  18   chr18_358189     HPrz    G    C        0      0        2 
  18   chr18_358189     ZBoe    G    C        1      2        2 
  18   chr18_358189     ZGre    G    C        0      0        2 
  18   chr18_358189     ZHar    G    C        0      0        2 
  18   chr18_358189   Sample    G    C        0      0        2 
  18   chr18_363205     AAsi    A    G        0      0        2 
  18   chr18_363205     AKia    A    G        0      0        2 
  18   chr18_363205     AOna    A    G        0      0        2 
  18   chr18_363205     ASom    A    G        0      0        2 
  18   chr18_363205     HCab    A    G        0      0        2 
  18   chr18_363205     HPrz    A    G        0      0        2 
  18   chr18_363205     ZBoe    A    G        1      2        2 
  18   chr18_363205     ZGre    A    G        0      0        2 
  18   chr18_363205     ZHar    A    G        0      0        2 
  18   chr18_363205   Sample    A    G        0      0        2 
  18   chr18_367432     AAsi    C    T        0      0        2 
  18   chr18_367432     AKia    C    T        0      0        2 
  18   chr18_367432     AOna    C    T        0      0        2 
  18   chr18_367432     ASom    C    T        0      0        2 
  18   chr18_367432     HCab    C    T        0      0        2 
  18   chr18_367432     HPrz    C    T        0      0        2 
  18   chr18_367432     ZBoe    C    T        0      0        2 
  18   chr18_367432     ZGre    C    T        1      2        2 
  18   chr18_367432     ZHar    C    T        1      2        2 
  18   chr18_367432   Sample    C    T        0      0        2 
  18   chr18_369618     AAsi    C    G        0      0        2 
  18   chr18_369618     AKia    C    G        0      0        2 
  18   chr18_369618     AOna    C    G        0      0        2 
  18   chr18_369618     ASom    C    G        0      0        2 
  18   chr18_369618     HCab    C    G        0      0        2 
  18   chr18_369618     HPrz    C    G        0      0        2 
  18   chr18_369618     ZBoe    C    G        1      2        2 
  18   chr18_369618     ZGre    C    G        0      0        2 
  18   chr18_369618     ZHar    C    G        0      0        2 
  18   chr18_369618   Sample    C    G        0      0        2 
  18   chr18_371813     AAsi    G    A        0      0        2 
  18   chr18_371813     AKia    G    A        0      0        2 
  18   chr18_371813     AOna    G    A        0      0        2 
  18   chr18_371813     ASom    G    A        0      0        2 
  18   chr18_371813     HCab    G    A        1      2        2 
  18   chr18_371813     HPrz    G    A        1      2        2 
  18   chr18_371813     ZBoe    G    A        0      0        2 
  18   chr18_371813     ZGre    G    A        0      0        2 
  18   chr18_371813     ZHar    G    A        0      0        2 
  18   chr18_371813   Sample    G    A        0      0        2 
  18   chr18_373864     AAsi    C    T        0      0        2 
  18   chr18_373864     AKia    C    T        1      2        2 
  18   chr18_373864     AOna    C    T        0      0        2 
  18   chr18_373864     ASom    C    T        0      0        2 
  18   chr18_373864     HCab    C    T        0      0        2 
  18   chr18_373864     HPrz    C    T        0      0        2 
  18   chr18_373864     ZBoe    C    T        0      0        2 
  18   chr18_373864     ZGre    C    T        0      0        2 
  18   chr18_373864     ZHar    C    T        0      0        2 
  18   chr18_373864   Sample    C    T        0      0        2 
  18   chr18_399832     AAsi    C    A        0      0        2 
  18   chr18_399832     AKia    C    A        0      0        2 
  18   chr18_399832     AOna    C    A        0      0        2 
  18   chr18_399832     ASom    C    A        0      0        2 
  18   chr18_399832     HCab    C    A        0      0        2 
  18   chr18_399832     HPrz    C    A      0.5      1        2 
  18   chr18_399832     ZBoe    C    A        0      0        2 
  18   chr18_399832     ZGre    C    A        0      0        2 
  18   chr18_399832     ZHar    C    A        0      0        2 
  18   chr18_399832   Sample    C    A        0      0        2 
  18   chr18_403061     AAsi    G    A        0      0        2 
  18   chr18_403061     AKia    G    A        0      0        2 
  18   chr18_403061     AOna    G    A        0      0        2 
  18   chr18_403061     ASom    G    A        0      0        2 
  18   chr18_403061     HCab    G    A        1      2        2 
  18   chr18_403061     HPrz    G    A        1      2        2 
  18   chr18_403061     ZBoe    G    A        0      0        2 
  18   chr18_403061     ZGre    G    A        0      0        2 
  18   chr18_403061     ZHar    G    A        0      0        2 
  18   chr18_403061   Sample    G    A        0      0        2 
  18   chr18_406417     AAsi    A    G        0      0        2 
  18   chr18_406417     AKia    A    G        0      0        2 
  18   chr18_406417     AOna    A    G        0      0        2 
  18   chr18_406417     ASom    A    G        0      0        2 
  18   chr18_406417     HCab    A    G        0      0        2 
  18   chr18_406417     HPrz    A    G        0      0        2 
  18   chr18_406417     ZBoe    A    G        0      0        2 
  18   chr18_406417     ZGre    A    G        1      2        2 
  18   chr18_406417     ZHar    A    G        0      0        2 
  18   chr18_406417   Sample    A    G        0      0        2 
  18   chr18_428067     AAsi    C    T        0      0        2 
  18   chr18_428067     AKia    C    T        0      0        2 
  18   chr18_428067     AOna    C    T        1      2        2 
  18   chr18_428067     ASom    C    T        0      0        2 
  18   chr18_428067     HCab    C    T        0      0        2 
  18   chr18_428067     HPrz    C    T        0      0        2 
  18   chr18_428067     ZBoe    C    T        0      0        2 
  18   chr18_428067     ZGre    C    T        0      0        2 
  18   chr18_428067     ZHar    C    T        0      0        2 
  18   chr18_428067   Sample    C    T        0      0        2 
  18   chr18_428646     AAsi    T    C        0      0        2 
  18   chr18_428646     AKia    T    C        0      0        2 
  18   chr18_428646     AOna    T    C        0      0        2 
  18   chr18_428646     ASom    T    C        0      0        2 
  18   chr18_428646     HCab    T    C      0.5      1        2 
  18   chr18_428646     HPrz    T    C        1      2        2 
  18   chr18_428646     ZBoe    T    C        0      0        2 
  18   chr18_428646     ZGre    T    C        0      0        2 
  18   chr18_428646     ZHar    T    C        0      0        2 
  18   chr18_428646   Sample    T    C        0      0        2 
  18   chr18_430938     AAsi    A    C        0      0        2 
  18   chr18_430938     AKia    A    C        0      0        2 
  18   chr18_430938     AOna    A    C        0      0        2 
  18   chr18_430938     ASom    A    C        0      0        2 
  18   chr18_430938     HCab    A    C        0      0        2 
  18   chr18_430938     HPrz    A    C        0      0        2 
  18   chr18_430938     ZBoe    A    C        0      0        2 
  18   chr18_430938     ZGre    A    C        1      2        2 
  18   chr18_430938     ZHar    A    C        0      0        2 
  18   chr18_430938   Sample    A    C        0      0        2 
  18   chr18_443631     AAsi    G    A        0      0        2 
  18   chr18_443631     AKia    G    A        0      0        2 
  18   chr18_443631     AOna    G    A        0      0        2 
  18   chr18_443631     ASom    G    A        0      0        2 
  18   chr18_443631     HCab    G    A        0      0        2 
  18   chr18_443631     HPrz    G    A      0.5      1        2 
  18   chr18_443631     ZBoe    G    A        0      0        2 
  18   chr18_443631     ZGre    G    A        0      0        2 
  18   chr18_443631     ZHar    G    A        0      0        2 
  18   chr18_443631   Sample    G    A        0      0        2 
  18   chr18_449563     AAsi    G    T        0      0        2 
  18   chr18_449563     AKia    G    T        0      0        2 
  18   chr18_449563     AOna    G    T        0      0        2 
  18   chr18_449563     ASom    G    T        0      0        2 
  18   chr18_449563     HCab    G    T        0      0        2 
  18   chr18_449563     HPrz    G    T        0      0        2 
  18   chr18_449563     ZBoe    G    T        1      2        2 
  18   chr18_449563     ZGre    G    T        0      0        2 
  18   chr18_449563     ZHar    G    T        0      0        2 
  18   chr18_449563   Sample    G    T        0      0        2 
  18   chr18_449812     AAsi    C    T        0      0        2 
  18   chr18_449812     AKia    C    T        0      0        2 
  18   chr18_449812     AOna    C    T        0      0        2 
  18   chr18_449812     ASom    C    T        0      0        2 
  18   chr18_449812     HCab    C    T        1      2        2 
  18   chr18_449812     HPrz    C    T        1      2        2 
  18   chr18_449812     ZBoe    C    T        0      0        2 
  18   chr18_449812     ZGre    C    T        0      0        2 
  18   chr18_449812     ZHar    C    T        0      0        2 
  18   chr18_449812   Sample    C    T        0      0        2 
  18   chr18_451984     AAsi    C    T        0      0        2 
  18   chr18_451984     AKia    C    T        0      0        2 
  18   chr18_451984     AOna    C    T        0      0        2 
  18   chr18_451984     ASom    C    T        0      0        2 
  18   chr18_451984     HCab    C    T        1      2        2 
  18   chr18_451984     HPrz    C    T        1      2        2 
  18   chr18_451984     ZBoe    C    T        0      0        2 
  18   chr18_451984     ZGre    C    T        0      0        2 
  18   chr18_451984     ZHar    C    T        0      0        2 
  18   chr18_451984   Sample    C    T        0      0        2 
  18   chr18_456605     AAsi    G    A        0      0        2 
  18   chr18_456605     AKia    G    A        0      0        2 
  18   chr18_456605     AOna    G    A        0      0        2 
  18   chr18_456605     ASom    G    A        1      2        2 
  18   chr18_456605     HCab    G    A        0      0        2 
  18   chr18_456605     HPrz    G    A        0      0        2 
  18   chr18_456605     ZBoe    G    A        0      0        2 
  18   chr18_456605     ZGre    G    A        0      0        2 
  18   chr18_456605     ZHar    G    A        0      0        2 
  18   chr18_456605   Sample    G    A        0      0        2 
  18   chr18_458451     AAsi    T    C        0      0        2 
  18   chr18_458451     AKia    T    C        0      0        2 
  18   chr18_458451     AOna    T    C        0      0        2 
  18   chr18_458451     ASom    T    C        0      0        2 
  18   chr18_458451     HCab    T    C        0      0        2 
  18   chr18_458451     HPrz    T    C        0      0        2 
  18   chr18_458451     ZBoe    T    C        0      0        2 
  18   chr18_458451     ZGre    T    C        1      2        2 
  18   chr18_458451     ZHar    T    C        0      0        2 
  18   chr18_458451   Sample    T    C        0      0        2 
  18   chr18_459377     AAsi    A    G        1      2        2 
  18   chr18_459377     AKia    A    G        0      0        2 
  18   chr18_459377     AOna    A    G        0      0        2 
  18   chr18_459377     ASom    A    G        1      2        2 
  18   chr18_459377     HCab    A    G        0      0        2 
  18   chr18_459377     HPrz    A    G        0      0        2 
  18   chr18_459377     ZBoe    A    G        0      0        2 
  18   chr18_459377     ZGre    A    G        0      0        2 
  18   chr18_459377     ZHar    A    G        0      0        2 
  18   chr18_459377   Sample    A    G        1      2        2 
  18   chr18_463358     AAsi    A    G        1      2        2 
  18   chr18_463358     AKia    A    G        0      0        2 
  18   chr18_463358     AOna    A    G        0      0        2 
  18   chr18_463358     ASom    A    G        1      2        2 
  18   chr18_463358     HCab    A    G        0      0        2 
  18   chr18_463358     HPrz    A    G        0      0        2 
  18   chr18_463358     ZBoe    A    G        0      0        2 
  18   chr18_463358     ZGre    A    G        0      0        2 
  18   chr18_463358     ZHar    A    G        0      0        2 
  18   chr18_463358   Sample    A    G        1      2        2 
  18   chr18_469466     AAsi    T    G        0      0        2 
  18   chr18_469466     AKia    T    G        0      0        2 
  18   chr18_469466     AOna    T    G        0      0        2 
  18   chr18_469466     ASom    T    G        0      0        2 
  18   chr18_469466     HCab    T    G        0      0        2 
  18   chr18_469466     HPrz    T    G        0      0        2 
  18   chr18_469466     ZBoe    T    G        0      0        2 
  18   chr18_469466     ZGre    T    G        0      0        2 
  18   chr18_469466     ZHar    T    G        1      2        2 
  18   chr18_469466   Sample    T    G        0      0        2 
  18   chr18_473397     AAsi    G    A        0      0        2 
  18   chr18_473397     AKia    G    A        0      0        2 
  18   chr18_473397     AOna    G    A        0      0        2 
  18   chr18_473397     ASom    G    A        0      0        2 
  18   chr18_473397     HCab    G    A        1      2        2 
  18   chr18_473397     HPrz    G    A        1      2        2 
  18   chr18_473397     ZBoe    G    A        0      0        2 
  18   chr18_473397     ZGre    G    A        0      0        2 
  18   chr18_473397     ZHar    G    A        0      0        2 
  18   chr18_473397   Sample    G    A        0      0        2 
  18   chr18_485318     AAsi    T    C        0      0        2 
  18   chr18_485318     AKia    T    C        0      0        2 
  18   chr18_485318     AOna    T    C        0      0        2 
  18   chr18_485318     ASom    T    C        0      0        2 
  18   chr18_485318     HCab    T    C        1      2        2 
  18   chr18_485318     HPrz    T    C        1      2        2 
  18   chr18_485318     ZBoe    T    C        0      0        2 
  18   chr18_485318     ZGre    T    C        0      0        2 
  18   chr18_485318     ZHar    T    C        0      0        2 
  18   chr18_485318   Sample    T    C        0      0        2 
  18   chr18_487654     AAsi    G    A        1      2        2 
  18   chr18_487654     AKia    G    A        0      0        2 
  18   chr18_487654     AOna    G    A        0      0        2 
  18   chr18_487654     ASom    G    A        1      2        2 
  18   chr18_487654     HCab    G    A        0      0        2 
  18   chr18_487654     HPrz    G    A        0      0        2 
  18   chr18_487654     ZBoe    G    A        0      0        2 
  18   chr18_487654     ZGre    G    A        0      0        2 
  18   chr18_487654     ZHar    G    A        0      0        2 
  18   chr18_487654   Sample    G    A        1      2        2 
  18   chr18_491068     AAsi    T    C        0      0        2 
  18   chr18_491068     AKia    T    C        0      0        2 
  18   chr18_491068     AOna    T    C        0      0        2 
  18   chr18_491068     ASom    T    C        0      0        2 
  18   chr18_491068     HCab    T    C        1      2        2 
  18   chr18_491068     HPrz    T    C      0.5      1        2 
  18   chr18_491068     ZBoe    T    C        0      0        2 
  18   chr18_491068     ZGre    T    C        0      0        2 
  18   chr18_491068     ZHar    T    C        0      0        2 
  18   chr18_491068   Sample    T    C        0      0        2 
  18   chr18_495360     AAsi    G    C        0      0        2 
  18   chr18_495360     AKia    G    C        0      0        2 
  18   chr18_495360     AOna    G    C        0      0        2 
  18   chr18_495360     ASom    G    C        0      0        2 
  18   chr18_495360     HCab    G    C        0      0        2 
  18   chr18_495360     HPrz    G    C        0      0        2 
  18   chr18_495360     ZBoe    G    C        0      0        2 
  18   chr18_495360     ZGre    G    C        0      0        2 
  18   chr18_495360     ZHar    G    C        1      2        2 
  18   chr18_495360   Sample    G    C        0      0        2 
  18   chr18_496388     AAsi    C    G        0      0        2 
  18   chr18_496388     AKia    C    G        0      0        2 
  18   chr18_496388     AOna    C    G        0      0        2 
  18   chr18_496388     ASom    C    G        0      0        2 
  18   chr18_496388     HCab    C    G        0      0        2 
  18   chr18_496388     HPrz    C    G        0      0        2 
  18   chr18_496388     ZBoe    C    G        0      0        2 
  18   chr18_496388     ZGre    C    G        1      2        2 
  18   chr18_496388     ZHar    C    G        1      2        2 
  18   chr18_496388   Sample    C    G        0      0        2 
  18   chr18_502822     AAsi    A    C        0      0        2 
  18   chr18_502822     AKia    A    C        0      0        2 
  18   chr18_502822     AOna    A    C        0      0        2 
  18   chr18_502822     ASom    A    C        0      0        2 
  18   chr18_502822     HCab    A    C        0      0        2 
  18   chr18_502822     HPrz    A    C        0      0        2 
  18   chr18_502822     ZBoe    A    C        1      2        2 
  18   chr18_502822     ZGre    A    C        0      0        2 
  18   chr18_502822     ZHar    A    C        0      0        2 
  18   chr18_502822   Sample    A    C        0      0        2 
  18   chr18_503277     AAsi    A    G        0      0        2 
  18   chr18_503277     AKia    A    G        0      0        2 
  18   chr18_503277     AOna    A    G        0      0        2 
  18   chr18_503277     ASom    A    G        0      0        2 
  18   chr18_503277     HCab    A    G        1      2        2 
  18   chr18_503277     HPrz    A    G        1      2        2 
  18   chr18_503277     ZBoe    A    G        0      0        2 
  18   chr18_503277     ZGre    A    G        0      0        2 
  18   chr18_503277     ZHar    A    G        0      0        2 
  18   chr18_503277   Sample    A    G        0      0        2 
  18   chr18_509717     AAsi    A    G        0      0        2 
  18   chr18_509717     AKia    A    G        0      0        2 
  18   chr18_509717     AOna    A    G        1      2        2 
  18   chr18_509717     ASom    A    G        0      0        2 
  18   chr18_509717     HCab    A    G        0      0        2 
  18   chr18_509717     HPrz    A    G        0      0        2 
  18   chr18_509717     ZBoe    A    G        0      0        2 
  18   chr18_509717     ZGre    A    G        0      0        2 
  18   chr18_509717     ZHar    A    G        0      0        2 
  18   chr18_509717   Sample    A    G        0      0        2 
  18   chr18_511658     AAsi    G    A        0      0        2 
  18   chr18_511658     AKia    G    A        0      0        2 
  18   chr18_511658     AOna    G    A        0      0        2 
  18   chr18_511658     ASom    G    A        0      0        2 
  18   chr18_511658     HCab    G    A        1      2        2 
  18   chr18_511658     HPrz    G    A        1      2        2 
  18   chr18_511658     ZBoe    G    A        0      0        2 
  18   chr18_511658     ZGre    G    A        0      0        2 
  18   chr18_511658     ZHar    G    A        0      0        2 
  18   chr18_511658   Sample    G    A        0      0        2 
  18   chr18_518945     AAsi    A    G        0      0        2 
  18   chr18_518945     AKia    A    G        0      0        2 
  18   chr18_518945     AOna    A    G        0      0        2 
  18   chr18_518945     ASom    A    G        0      0        2 
  18   chr18_518945     HCab    A    G        0      0        2 
  18   chr18_518945     HPrz    A    G        0      0        2 
  18   chr18_518945     ZBoe    A    G        0      0        2 
  18   chr18_518945     ZGre    A    G        1      2        2 
  18   chr18_518945     ZHar    A    G        0      0        2 
  18   chr18_518945   Sample    A    G        0      0        2 
  18   chr18_523402     AAsi    G    C        0      0        2 
  18   chr18_523402     AKia    G    C        0      0        2 
  18   chr18_523402     AOna    G    C        0      0        2 
  18   chr18_523402     ASom    G    C        0      0        2 
  18   chr18_523402     HCab    G    C        0      0        2 
  18   chr18_523402     HPrz    G    C      0.5      1        2 
  18   chr18_523402     ZBoe    G    C        0      0        2 
  18   chr18_523402     ZGre    G    C        0      0        2 
  18   chr18_523402     ZHar    G    C        0      0        2 
  18   chr18_523402   Sample    G    C        0      0        2 
  18   chr18_526162     AAsi    A    G        0      0        2 
  18   chr18_526162     AKia    A    G        0      0        2 
  18   chr18_526162     AOna    A    G        0      0        2 
  18   chr18_526162     ASom    A    G        0      0        2 
  18   chr18_526162     HCab    A    G        0      0        2 
  18   chr18_526162     HPrz    A    G        0      0        2 
  18   chr18_526162     ZBoe    A    G        0      0        2 
  18   chr18_526162     ZGre    A    G        1      2        2 
  18   chr18_526162     ZHar    A    G        1      2        2 
  18   chr18_526162   Sample    A    G        0      0        2 
  18   chr18_530509     AAsi    G    C        0      0        2 
  18   chr18_530509     AKia    G    C        0      0        2 
  18   chr18_530509     AOna    G    C        0      0        2 
  18   chr18_530509     ASom    G    C        0      0        2 
  18   chr18_530509     HCab    G    C        0      0        2 
  18   chr18_530509     HPrz    G    C        0      0        2 
  18   chr18_530509     ZBoe    G    C        1      2        2 
  18   chr18_530509     ZGre    G    C        0      0        2 
  18   chr18_530509     ZHar    G    C        0      0        2 
  18   chr18_530509   Sample    G    C        0      0        2 
  18   chr18_531154     AAsi    G    C        0      0        2 
  18   chr18_531154     AKia    G    C        0      0        2 
  18   chr18_531154     AOna    G    C        0      0        2 
  18   chr18_531154     ASom    G    C        0      0        2 
  18   chr18_531154     HCab    G    C      0.5      1        2 
  18   chr18_531154     HPrz    G    C        1      2        2 
  18   chr18_531154     ZBoe    G    C        0      0        2 
  18   chr18_531154     ZGre    G    C        0      0        2 
  18   chr18_531154     ZHar    G    C        0      0        2 
  18   chr18_531154   Sample    G    C        0      0        2 
  18   chr18_535371     AAsi    T    C        0      0        2 
  18   chr18_535371     AKia    T    C        0      0        2 
  18   chr18_535371     AOna    T    C        0      0        2 
  18   chr18_535371     ASom    T    C        0      0        2 
  18   chr18_535371     HCab    T    C      0.5      1        2 
  18   chr18_535371     HPrz    T    C        1      2        2 
  18   chr18_535371     ZBoe    T    C        0      0        2 
  18   chr18_535371     ZGre    T    C        0      0        2 
  18   chr18_535371     ZHar    T    C        0      0        2 
  18   chr18_535371   Sample    T    C        0      0        2 
  18   chr18_542143     AAsi    T    C        0      0        2 
  18   chr18_542143     AKia    T    C        0      0        2 
  18   chr18_542143     AOna    T    C        0      0        2 
  18   chr18_542143     ASom    T    C        0      0        2 
  18   chr18_542143     HCab    T    C        0      0        2 
  18   chr18_542143     HPrz    T    C        0      0        2 
  18   chr18_542143     ZBoe    T    C      0.5      1        2 
  18   chr18_542143     ZGre    T    C        0      0        2 
  18   chr18_542143     ZHar    T    C        0      0        2 
  18   chr18_542143   Sample    T    C        0      0        2 
  18   chr18_543524     AAsi    G    A        0      0        2 
  18   chr18_543524     AKia    G    A        0      0        2 
  18   chr18_543524     AOna    G    A        0      0        2 
  18   chr18_543524     ASom    G    A        0      0        2 
  18   chr18_543524     HCab    G    A        1      2        2 
  18   chr18_543524     HPrz    G    A        1      2        2 
  18   chr18_543524     ZBoe    G    A        0      0        2 
  18   chr18_543524     ZGre    G    A        0      0        2 
  18   chr18_543524     ZHar    G    A        0      0        2 
  18   chr18_543524   Sample    G    A        0      0        2 
  18   chr18_544197     AAsi    C    G        0      0        2 
  18   chr18_544197     AKia    C    G        0      0        2 
  18   chr18_544197     AOna    C    G        0      0        2 
  18   chr18_544197     ASom    C    G        0      0        2 
  18   chr18_544197     HCab    C    G        0      0        2 
  18   chr18_544197     HPrz    C    G        0      0        2 
  18   chr18_544197     ZBoe    C    G        1      2        2 
  18   chr18_544197     ZGre    C    G        0      0        2 
  18   chr18_544197     ZHar    C    G        0      0        2 
  18   chr18_544197   Sample    C    G        0      0        2 
  18   chr18_544523     AAsi    T    C        0      0        2 
  18   chr18_544523     AKia    T    C        0      0        2 
  18   chr18_544523     AOna    T    C        0      0        2 
  18   chr18_544523     ASom    T    C        0      0        2 
  18   chr18_544523     HCab    T    C      0.5      1        2 
  18   chr18_544523     HPrz    T    C        1      2        2 
  18   chr18_544523     ZBoe    T    C        0      0        2 
  18   chr18_544523     ZGre    T    C        0      0        2 
  18   chr18_544523     ZHar    T    C        0      0        2 
  18   chr18_544523   Sample    T    C        0      0        2 
  18   chr18_544974     AAsi    T    C        0      0        2 
  18   chr18_544974     AKia    T    C        0      0        2 
  18   chr18_544974     AOna    T    C        0      0        2 
  18   chr18_544974     ASom    T    C        0      0        2 
  18   chr18_544974     HCab    T    C      0.5      1        2 
  18   chr18_544974     HPrz    T    C        0      0        2 
  18   chr18_544974     ZBoe    T    C        0      0        2 
  18   chr18_544974     ZGre    T    C        0      0        2 
  18   chr18_544974     ZHar    T    C        0      0        2 
  18   chr18_544974   Sample    T    C        0      0        2 
  18   chr18_546982     AAsi    A    C        0      0        2 
  18   chr18_546982     AKia    A    C        0      0        2 
  18   chr18_546982     AOna    A    C        0      0        2 
  18   chr18_546982     ASom    A    C        0      0        2 
  18   chr18_546982     HCab    A    C      0.5      1        2 
  18   chr18_546982     HPrz    A    C        0      0        2 
  18   chr18_546982     ZBoe    A    C        0      0        2 
  18   chr18_546982     ZGre    A    C        0      0        2 
  18   chr18_546982     ZHar    A    C        0      0        2 
  18   chr18_546982   Sample    A    C        0      0        2 
  18   chr18_556596     AAsi    T    G        0      0        2 
  18   chr18_556596     AKia    T    G        0      0        2 
  18   chr18_556596     AOna    T    G        0      0        2 
  18   chr18_556596     ASom    T    G        0      0        2 
  18   chr18_556596     HCab    T    G        0      0        2 
  18   chr18_556596     HPrz    T    G        0      0        2 
  18   chr18_556596     ZBoe    T    G        0      0        2 
  18   chr18_556596     ZGre    T    G        0      0        2 
  18   chr18_556596     ZHar    T    G        1      2        2 
  18   chr18_556596   Sample    T    G        0      0        2 
  18   chr18_559747     AAsi    T    A        0      0        2 
  18   chr18_559747     AKia    T    A        0      0        2 
  18   chr18_559747     AOna    T    A        0      0        2 
  18   chr18_559747     ASom    T    A        0      0        2 
  18   chr18_559747     HCab    T    A        1      2        2 
  18   chr18_559747     HPrz    T    A        1      2        2 
  18   chr18_559747     ZBoe    T    A        1      2        2 
  18   chr18_559747     ZGre    T    A        0      0        2 
  18   chr18_559747     ZHar    T    A        0      0        2 
  18   chr18_559747   Sample    T    A        0      0        2 
  18   chr18_570960     AAsi    T    C      0.5      1        2 
  18   chr18_570960     AKia    T    C        0      0        2 
  18   chr18_570960     AOna    T    C        0      0        2 
  18   chr18_570960     ASom    T    C        0      0        2 
  18   chr18_570960     HCab    T    C        0      0        2 
  18   chr18_570960     HPrz    T    C        0      0        2 
  18   chr18_570960     ZBoe    T    C        0      0        2 
  18   chr18_570960     ZGre    T    C        0      0        2 
  18   chr18_570960     ZHar    T    C        0      0        2 
  18   chr18_570960   Sample    T    C        1      2        2 
  18   chr18_582376     AAsi    T    C        0      0        2 
  18   chr18_582376     AKia    T    C        0      0        2 
  18   chr18_582376     AOna    T    C        0      0        2 
  18   chr18_582376     ASom    T    C        0      0        2 
  18   chr18_582376     HCab    T    C        1      2        2 
  18   chr18_582376     HPrz    T    C        1      2        2 
  18   chr18_582376     ZBoe    T    C        0      0        2 
  18   chr18_582376     ZGre    T    C        0      0        2 
  18   chr18_582376     ZHar    T    C        0      0        2 
  18   chr18_582376   Sample    T    C        0      0        2 
  18   chr18_585105     AAsi    G    A      0.5      1        2 
  18   chr18_585105     AKia    G    A        0      0        2 
  18   chr18_585105     AOna    G    A        0      0        2 
  18   chr18_585105     ASom    G    A        0      0        2 
  18   chr18_585105     HCab    G    A        0      0        2 
  18   chr18_585105     HPrz    G    A        0      0        2 
  18   chr18_585105     ZBoe    G    A        0      0        2 
  18   chr18_585105     ZGre    G    A        0      0        2 
  18   chr18_585105     ZHar    G    A        0      0        2 
  18   chr18_585105   Sample    G    A        1      2        2 
  18   chr18_589224     AAsi    G    A        0      0        2 
  18   chr18_589224     AKia    G    A        0      0        2 
  18   chr18_589224     AOna    G    A        0      0        2 
  18   chr18_589224     ASom    G    A        0      0        2 
  18   chr18_589224     HCab    G    A        1      2        2 
  18   chr18_589224     HPrz    G    A        1      2        2 
  18   chr18_589224     ZBoe    G    A        0      0        2 
  18   chr18_589224     ZGre    G    A        0      0        2 
  18   chr18_589224     ZHar    G    A        0      0        2 
  18   chr18_589224   Sample    G    A        0      0        2 
  18   chr18_591063     AAsi    A    G      0.5      1        2 
  18   chr18_591063     AKia    A    G        0      0        2 
  18   chr18_591063     AOna    A    G        0      0        2 
  18   chr18_591063     ASom    A    G        0      0        2 
  18   chr18_591063     HCab    A    G        0      0        2 
  18   chr18_591063     HPrz    A    G        0      0        2 
  18   chr18_591063     ZBoe    A    G        0      0        2 
  18   chr18_591063     ZGre    A    G        0      0        2 
  18   chr18_591063     ZHar    A    G        0      0        2 
  18   chr18_591063   Sample    A    G        0      0        2 
  18   chr18_591414     AAsi    C    T        0      0        2 
  18   chr18_591414     AKia    C    T        0      0        2 
  18   chr18_591414     AOna    C    T        0      0        2 
  18   chr18_591414     ASom    C    T        0      0        2 
  18   chr18_591414     HCab    C    T        0      0        2 
  18   chr18_591414     HPrz    C    T        0      0        2 
  18   chr18_591414     ZBoe    C    T        0      0        2 
  18   chr18_591414     ZGre    C    T        0      0        2 
  18   chr18_591414     ZHar    C    T      0.5      1        2 
  18   chr18_591414   Sample    C    T        0      0        2 
  18   chr18_594501     AAsi    G    A        0      0        2 
  18   chr18_594501     AKia    G    A        0      0        2 
  18   chr18_594501     AOna    G    A        0      0        2 
  18   chr18_594501     ASom    G    A        0      0        2 
  18   chr18_594501     HCab    G    A        1      2        2 
  18   chr18_594501     HPrz    G    A        1      2        2 
  18   chr18_594501     ZBoe    G    A        0      0        2 
  18   chr18_594501     ZGre    G    A        0      0        2 
  18   chr18_594501     ZHar    G    A        0      0        2 
  18   chr18_594501   Sample    G    A        0      0        2 
  18   chr18_599635     AAsi    T    C        0      0        2 
  18   chr18_599635     AKia    T    C        0      0        2 
  18   chr18_599635     AOna    T    C        1      2        2 
  18   chr18_599635     ASom    T    C        0      0        2 
  18   chr18_599635     HCab    T    C        0      0        2 
  18   chr18_599635     HPrz    T    C        0      0        2 
  18   chr18_599635     ZBoe    T    C        0      0        2 
  18   chr18_599635     ZGre    T    C        0      0        2 
  18   chr18_599635     ZHar    T    C        0      0        2 
  18   chr18_599635   Sample    T    C        0      0        2 
  18   chr18_619285     AAsi    C    G        0      0        2 
  18   chr18_619285     AKia    C    G        0      0        2 
  18   chr18_619285     AOna    C    G        0      0        2 
  18   chr18_619285     ASom    C    G        0      0        2 
  18   chr18_619285     HCab    C    G        1      2        2 
  18   chr18_619285     HPrz    C    G        1      2        2 
  18   chr18_619285     ZBoe    C    G        0      0        2 
  18   chr18_619285     ZGre    C    G        0      0        2 
  18   chr18_619285     ZHar    C    G        0      0        2 
  18   chr18_619285   Sample    C    G        0      0        2 
  18   chr18_625744     AAsi    A    G        0      0        2 
  18   chr18_625744     AKia    A    G        0      0        2 
  18   chr18_625744     AOna    A    G        0      0        2 
  18   chr18_625744     ASom    A    G        0      0        2 
  18   chr18_625744     HCab    A    G        1      2        2 
  18   chr18_625744     HPrz    A    G        1      2        2 
  18   chr18_625744     ZBoe    A    G        0      0        2 
  18   chr18_625744     ZGre    A    G        0      0        2 
  18   chr18_625744     ZHar    A    G        0      0        2 
  18   chr18_625744   Sample    A    G        0      0        2 
  18   chr18_643082     AAsi    T    C        0      0        2 
  18   chr18_643082     AKia    T    C        0      0        2 
  18   chr18_643082     AOna    T    C        0      0        2 
  18   chr18_643082     ASom    T    C        0      0        2 
  18   chr18_643082     HCab    T    C      0.5      1        2 
  18   chr18_643082     HPrz    T    C        0      0        2 
  18   chr18_643082     ZBoe    T    C        0      0        2 
  18   chr18_643082     ZGre    T    C        1      2        2 
  18   chr18_643082     ZHar    T    C        0      0        2 
  18   chr18_643082   Sample    T    C        0      0        2 
  18   chr18_646233     AAsi    G    A        0      0        2 
  18   chr18_646233     AKia    G    A        0      0        2 
  18   chr18_646233     AOna    G    A        0      0        2 
  18   chr18_646233     ASom    G    A        0      0        2 
  18   chr18_646233     HCab    G    A        1      2        2 
  18   chr18_646233     HPrz    G    A        1      2        2 
  18   chr18_646233     ZBoe    G    A        0      0        2 
  18   chr18_646233     ZGre    G    A        0      0        2 
  18   chr18_646233     ZHar    G    A        0      0        2 
  18   chr18_646233   Sample    G    A        0      0        2 
  18   chr18_652575     AAsi    T    C        0      0        2 
  18   chr18_652575     AKia    T    C        0      0        2 
  18   chr18_652575     AOna    T    C        0      0        2 
  18   chr18_652575     ASom    T    C        0      0        2 
  18   chr18_652575     HCab    T    C        0      0        2 
  18   chr18_652575     HPrz    T    C        0      0        2 
  18   chr18_652575     ZBoe    T    C      0.5      1        2 
  18   chr18_652575     ZGre    T    C        0      0        2 
  18   chr18_652575     ZHar    T    C        0      0        2 
  18   chr18_652575   Sample    T    C        0      0        2 
  18   chr18_659447     AAsi    C    T        0      0        2 
  18   chr18_659447     AKia    C    T        0      0        2 
  18   chr18_659447     AOna    C    T        0      0        2 
  18   chr18_659447     ASom    C    T        0      0        2 
  18   chr18_659447     HCab    C    T        0      0        2 
  18   chr18_659447     HPrz    C    T        0      0        2 
  18   chr18_659447     ZBoe    C    T        0      0        2 
  18   chr18_659447     ZGre    C    T        1      2        2 
  18   chr18_659447     ZHar    C    T        1      2        2 
  18   chr18_659447   Sample    C    T        0      0        2 
  18   chr18_667580     AAsi    T    G        0      0        2 
  18   chr18_667580     AKia    T    G        0      0        2 
  18   chr18_667580     AOna    T    G        0      0        2 
  18   chr18_667580     ASom    T    G        0      0        2 
  18   chr18_667580     HCab    T    G        1      2        2 
  18   chr18_667580     HPrz    T    G        1      2        2 
  18   chr18_667580     ZBoe    T    G        0      0        2 
  18   chr18_667580     ZGre    T    G        0      0        2 
  18   chr18_667580     ZHar    T    G        0      0        2 
  18   chr18_667580   Sample    T    G        0      0        2 
  18   chr18_668025     AAsi    G    A        1      2        2 
  18   chr18_668025     AKia    G    A        0      0        2 
  18   chr18_668025     AOna    G    A        0      0        2 
  18   chr18_668025     ASom    G    A        1      2        2 
  18   chr18_668025     HCab    G    A        0      0        2 
  18   chr18_668025     HPrz    G    A        0      0        2 
  18   chr18_668025     ZBoe    G    A        0      0        2 
  18   chr18_668025     ZGre    G    A        0      0        2 
  18   chr18_668025     ZHar    G    A        0      0        2 
  18   chr18_668025   Sample    G    A        1      2        2 
  18   chr18_668485     AAsi    G    A        0      0        2 
  18   chr18_668485     AKia    G    A        0      0        2 
  18   chr18_668485     AOna    G    A        1      2        2 
  18   chr18_668485     ASom    G    A        0      0        2 
  18   chr18_668485     HCab    G    A        0      0        2 
  18   chr18_668485     HPrz    G    A        0      0        2 
  18   chr18_668485     ZBoe    G    A        0      0        2 
  18   chr18_668485     ZGre    G    A        0      0        2 
  18   chr18_668485     ZHar    G    A        0      0        2 
  18   chr18_668485   Sample    G    A        0      0        2 
  18   chr18_673800     AAsi    G    C        0      0        2 
  18   chr18_673800     AKia    G    C        0      0        2 
  18   chr18_673800     AOna    G    C        0      0        2 
  18   chr18_673800     ASom    G    C        0      0        2 
  18   chr18_673800     HCab    G    C        0      0        2 
  18   chr18_673800     HPrz    G    C        0      0        2 
  18   chr18_673800     ZBoe    G    C        0      0        2 
  18   chr18_673800     ZGre    G    C        1      2        2 
  18   chr18_673800     ZHar    G    C        1      2        2 
  18   chr18_673800   Sample    G    C        0      0        2 
  18   chr18_674713     AAsi    T    C        0      0        2 
  18   chr18_674713     AKia    T    C        0      0        2 
  18   chr18_674713     AOna    T    C        0      0        2 
  18   chr18_674713     ASom    T    C        0      0        2 
  18   chr18_674713     HCab    T    C        0      0        2 
  18   chr18_674713     HPrz    T    C        0      0        2 
  18   chr18_674713     ZBoe    T    C      0.5      1        2 
  18   chr18_674713     ZGre    T    C        0      0        2 
  18   chr18_674713     ZHar    T    C        0      0        2 
  18   chr18_674713   Sample    T    C        0      0        2 
  18   chr18_679561     AAsi    T    C        0      0        2 
  18   chr18_679561     AKia    T    C        0      0        2 
  18   chr18_679561     AOna    T    C        0      0        2 
  18   chr18_679561     ASom    T    C        0      0        2 
  18   chr18_679561     HCab    T    C        0      0        2 
  18   chr18_679561     HPrz    T    C        1      2        2 
  18   chr18_679561     ZBoe    T    C        0      0        2 
  18   chr18_679561     ZGre    T    C        0      0        2 
  18   chr18_679561     ZHar    T    C        0      0        2 
  18   chr18_679561   Sample    T    C        0      0        2 
  18   chr18_681552     AAsi    T    C        0      0        2 
  18   chr18_681552     AKia    T    C        0      0        2 
  18   chr18_681552     AOna    T    C        0      0        2 
  18   chr18_681552     ASom    T    C        0      0        2 
  18   chr18_681552     HCab    T    C        0      0        2 
  18   chr18_681552     HPrz    T    C        0      0        2 
  18   chr18_681552     ZBoe    T    C        1      2        2 
  18   chr18_681552     ZGre    T    C        0      0        2 
  18   chr18_681552     ZHar    T    C        0      0        2 
  18   chr18_681552   Sample    T    C        0      0        2 
  18   chr18_683358     AAsi    G    A        0      0        2 
  18   chr18_683358     AKia    G    A        0      0        2 
  18   chr18_683358     AOna    G    A        0      0        2 
  18   chr18_683358     ASom    G    A        0      0        2 
  18   chr18_683358     HCab    G    A        0      0        2 
  18   chr18_683358     HPrz    G    A        0      0        2 
  18   chr18_683358     ZBoe    G    A        0      0        2 
  18   chr18_683358     ZGre    G    A        1      2        2 
  18   chr18_683358     ZHar    G    A        0      0        2 
  18   chr18_683358   Sample    G    A        0      0        2 
  18   chr18_684518     AAsi    A    G        0      0        2 
  18   chr18_684518     AKia    A    G      0.5      1        2 
  18   chr18_684518     AOna    A    G        0      0        2 
  18   chr18_684518     ASom    A    G        0      0        2 
  18   chr18_684518     HCab    A    G        0      0        2 
  18   chr18_684518     HPrz    A    G        0      0        2 
  18   chr18_684518     ZBoe    A    G        0      0        2 
  18   chr18_684518     ZGre    A    G        0      0        2 
  18   chr18_684518     ZHar    A    G        0      0        2 
  18   chr18_684518   Sample    A    G        0      0        2 
  18   chr18_688804     AAsi    T    C        0      0        2 
  18   chr18_688804     AKia    T    C        0      0        2 
  18   chr18_688804     AOna    T    C        0      0        2 
  18   chr18_688804     ASom    T    C        0      0        2 
  18   chr18_688804     HCab    T    C        0      0        2 
  18   chr18_688804     HPrz    T    C        0      0        2 
  18   chr18_688804     ZBoe    T    C      0.5      1        2 
  18   chr18_688804     ZGre    T    C        0      0        2 
  18   chr18_688804     ZHar    T    C        0      0        2 
  18   chr18_688804   Sample    T    C        0      0        2 
  18   chr18_696493     AAsi    A    G        0      0        2 
  18   chr18_696493     AKia    A    G        0      0        2 
  18   chr18_696493     AOna    A    G        0      0        2 
  18   chr18_696493     ASom    A    G        0      0        2 
  18   chr18_696493     HCab    A    G        0      0        2 
  18   chr18_696493     HPrz    A    G        0      0        2 
  18   chr18_696493     ZBoe    A    G      0.5      1        2 
  18   chr18_696493     ZGre    A    G        0      0        2 
  18   chr18_696493     ZHar    A    G        0      0        2 
  18   chr18_696493   Sample    A    G        0      0        2 
  18   chr18_697920     AAsi    A    G        0      0        2 
  18   chr18_697920     AKia    A    G        0      0        2 
  18   chr18_697920     AOna    A    G        0      0        2 
  18   chr18_697920     ASom    A    G        0      0        2 
  18   chr18_697920     HCab    A    G        1      2        2 
  18   chr18_697920     HPrz    A    G        1      2        2 
  18   chr18_697920     ZBoe    A    G        0      0        2 
  18   chr18_697920     ZGre    A    G        0      0        2 
  18   chr18_697920     ZHar    A    G        0      0        2 
  18   chr18_697920   Sample    A    G        0      0        2 
  18   chr18_699816     AAsi    T    G        0      0        2 
  18   chr18_699816     AKia    T    G        0      0        2 
  18   chr18_699816     AOna    T    G        0      0        2 
  18   chr18_699816     ASom    T    G        0      0        2 
  18   chr18_699816     HCab    T    G        0      0        2 
  18   chr18_699816     HPrz    T    G        0      0        2 
  18   chr18_699816     ZBoe    T    G        0      0        2 
  18   chr18_699816     ZGre    T    G        0      0        2 
  18   chr18_699816     ZHar    T    G      0.5      1        2 
  18   chr18_699816   Sample    T    G        0      0        2 
  18   chr18_702330     AAsi    A    C        0      0        2 
  18   chr18_702330     AKia    A    C        0      0        2 
  18   chr18_702330     AOna    A    C        0      0        2 
  18   chr18_702330     ASom    A    C        0      0        2 
  18   chr18_702330     HCab    A    C        0      0        2 
  18   chr18_702330     HPrz    A    C      0.5      1        2 
  18   chr18_702330     ZBoe    A    C        0      0        2 
  18   chr18_702330     ZGre    A    C        0      0        2 
  18   chr18_702330     ZHar    A    C        0      0        2 
  18   chr18_702330   Sample    A    C        0      0        2 
  18   chr18_702389     AAsi    G    A        0      0        2 
  18   chr18_702389     AKia    G    A        0      0        2 
  18   chr18_702389     AOna    G    A        0      0        2 
  18   chr18_702389     ASom    G    A        0      0        2 
  18   chr18_702389     HCab    G    A        0      0        2 
  18   chr18_702389     HPrz    G    A        0      0        2 
  18   chr18_702389     ZBoe    G    A      0.5      1        2 
  18   chr18_702389     ZGre    G    A        0      0        2 
  18   chr18_702389     ZHar    G    A        0      0        2 
  18   chr18_702389   Sample    G    A        0      0        2 
  18   chr18_705809     AAsi    T    C      0.5      1        2 
  18   chr18_705809     AKia    T    C        0      0        2 
  18   chr18_705809     AOna    T    C        0      0        2 
  18   chr18_705809     ASom    T    C        0      0        2 
  18   chr18_705809     HCab    T    C        0      0        2 
  18   chr18_705809     HPrz    T    C        0      0        2 
  18   chr18_705809     ZBoe    T    C        0      0        2 
  18   chr18_705809     ZGre    T    C        0      0        2 
  18   chr18_705809     ZHar    T    C        0      0        2 
  18   chr18_705809   Sample    T    C        0      0        2 
  18   chr18_716803     AAsi    A    G        0      0        2 
  18   chr18_716803     AKia    A    G        0      0        2 
  18   chr18_716803     AOna    A    G        0      0        2 
  18   chr18_716803     ASom    A    G        0      0        2 
  18   chr18_716803     HCab    A    G        1      2        2 
  18   chr18_716803     HPrz    A    G        1      2        2 
  18   chr18_716803     ZBoe    A    G        0      0        2 
  18   chr18_716803     ZGre    A    G        0      0        2 
  18   chr18_716803     ZHar    A    G        0      0        2 
  18   chr18_716803   Sample    A    G        0      0        2 
  18   chr18_722926     AAsi    C    G        0      0        2 
  18   chr18_722926     AKia    C    G        0      0        2 
  18   chr18_722926     AOna    C    G        0      0        2 
  18   chr18_722926     ASom    C    G        0      0        2 
  18   chr18_722926     HCab    C    G        1      2        2 
  18   chr18_722926     HPrz    C    G        1      2        2 
  18   chr18_722926     ZBoe    C    G        0      0        2 
  18   chr18_722926     ZGre    C    G        0      0        2 
  18   chr18_722926     ZHar    C    G        0      0        2 
  18   chr18_722926   Sample    C    G        0      0        2 
  18   chr18_725784     AAsi    A    G      0.5      1        2 
  18   chr18_725784     AKia    A    G        0      0        2 
  18   chr18_725784     AOna    A    G        0      0        2 
  18   chr18_725784     ASom    A    G        0      0        2 
  18   chr18_725784     HCab    A    G        0      0        2 
  18   chr18_725784     HPrz    A    G        0      0        2 
  18   chr18_725784     ZBoe    A    G        0      0        2 
  18   chr18_725784     ZGre    A    G        0      0        2 
  18   chr18_725784     ZHar    A    G        0      0        2 
  18   chr18_725784   Sample    A    G        0      0        2 
  18   chr18_733969     AAsi    T    C        0      0        2 
  18   chr18_733969     AKia    T    C        0      0        2 
  18   chr18_733969     AOna    T    C        0      0        2 
  18   chr18_733969     ASom    T    C        0      0        2 
  18   chr18_733969     HCab    T    C      0.5      1        2 
  18   chr18_733969     HPrz    T    C        0      0        2 
  18   chr18_733969     ZBoe    T    C        0      0        2 
  18   chr18_733969     ZGre    T    C        0      0        2 
  18   chr18_733969     ZHar    T    C        0      0        2 
  18   chr18_733969   Sample    T    C        0      0        2 
  18   chr18_735120     AAsi    T    A        0      0        2 
  18   chr18_735120     AKia    T    A        0      0        2 
  18   chr18_735120     AOna    T    A        0      0        2 
  18   chr18_735120     ASom    T    A        0      0        2 
  18   chr18_735120     HCab    T    A      0.5      1        2 
  18   chr18_735120     HPrz    T    A        0      0        2 
  18   chr18_735120     ZBoe    T    A        0      0        2 
  18   chr18_735120     ZGre    T    A        0      0        2 
  18   chr18_735120     ZHar    T    A        0      0        2 
  18   chr18_735120   Sample    T    A        0      0        2 
  18   chr18_735505     AAsi    T    C        0      0        2 
  18   chr18_735505     AKia    T    C        0      0        2 
  18   chr18_735505     AOna    T    C        0      0        2 
  18   chr18_735505     ASom    T    C        0      0        2 
  18   chr18_735505     HCab    T    C      0.5      1        2 
  18   chr18_735505     HPrz    T    C        0      0        2 
  18   chr18_735505     ZBoe    T    C      0.5      1        2 
  18   chr18_735505     ZGre    T    C        0      0        2 
  18   chr18_735505     ZHar    T    C        0      0        2 
  18   chr18_735505   Sample    T    C        1      2        2 
  18   chr18_741569     AAsi    T    C      0.5      1        2 
  18   chr18_741569     AKia    T    C        0      0        2 
  18   chr18_741569     AOna    T    C        0      0        2 
  18   chr18_741569     ASom    T    C        0      0        2 
  18   chr18_741569     HCab    T    C        0      0        2 
  18   chr18_741569     HPrz    T    C        0      0        2 
  18   chr18_741569     ZBoe    T    C        0      0        2 
  18   chr18_741569     ZGre    T    C        0      0        2 
  18   chr18_741569     ZHar    T    C        0      0        2 
  18   chr18_741569   Sample    T    C        0      0        2 
  18   chr18_742073     AAsi    A    G        0      0        2 
  18   chr18_742073     AKia    A    G        0      0        2 
  18   chr18_742073     AOna    A    G        0      0        2 
  18   chr18_742073     ASom    A    G        0      0        2 
  18   chr18_742073     HCab    A    G      0.5      1        2 
  18   chr18_742073     HPrz    A    G        0      0        2 
  18   chr18_742073     ZBoe    A    G        0      0        2 
  18   chr18_742073     ZGre    A    G        0      0        2 
  18   chr18_742073     ZHar    A    G        0      0        2 
  18   chr18_742073   Sample    A    G        0      0        2 
  18   chr18_748904     AAsi    A    T        0      0        2 
  18   chr18_748904     AKia    A    T        1      2        2 
  18   chr18_748904     AOna    A    T        0      0        2 
  18   chr18_748904     ASom    A    T        0      0        2 
  18   chr18_748904     HCab    A    T        0      0        2 
  18   chr18_748904     HPrz    A    T        0      0        2 
  18   chr18_748904     ZBoe    A    T        0      0        2 
  18   chr18_748904     ZGre    A    T        0      0        2 
  18   chr18_748904     ZHar    A    T        0      0        2 
  18   chr18_748904   Sample    A    T        0      0        2 
  18   chr18_754668     AAsi    T    C        0      0        2 
  18   chr18_754668     AKia    T    C        0      0        2 
  18   chr18_754668     AOna    T    C        0      0        2 
  18   chr18_754668     ASom    T    C        0      0        2 
  18   chr18_754668     HCab    T    C        0      0        2 
  18   chr18_754668     HPrz    T    C        0      0        2 
  18   chr18_754668     ZBoe    T    C        1      2        2 
  18   chr18_754668     ZGre    T    C        0      0        2 
  18   chr18_754668     ZHar    T    C        0      0        2 
  18   chr18_754668   Sample    T    C        0      0        2 
  18   chr18_757208     AAsi    T    C        0      0        2 
  18   chr18_757208     AKia    T    C        0      0        2 
  18   chr18_757208     AOna    T    C        0      0        2 
  18   chr18_757208     ASom    T    C        0      0        2 
  18   chr18_757208     HCab    T    C        1      2        2 
  18   chr18_757208     HPrz    T    C        1      2        2 
  18   chr18_757208     ZBoe    T    C        0      0        2 
  18   chr18_757208     ZGre    T    C        0      0        2 
  18   chr18_757208     ZHar    T    C        0      0        2 
  18   chr18_757208   Sample    T    C        0      0        2 
  18   chr18_757322     AAsi    A    G        0      0        2 
  18   chr18_757322     AKia    A    G        1      2        2 
  18   chr18_757322     AOna    A    G        0      0        2 
  18   chr18_757322     ASom    A    G        0      0        2 
  18   chr18_757322     HCab    A    G        0      0        2 
  18   chr18_757322     HPrz    A    G        0      0        2 
  18   chr18_757322     ZBoe    A    G        0      0        2 
  18   chr18_757322     ZGre    A    G        0      0        2 
  18   chr18_757322     ZHar    A    G        0      0        2 
  18   chr18_757322   Sample    A    G        0      0        2 
  18   chr18_762016     AAsi    T    C        0      0        2 
  18   chr18_762016     AKia    T    C        0      0        2 
  18   chr18_762016     AOna    T    C        0      0        2 
  18   chr18_762016     ASom    T    C        0      0        2 
  18   chr18_762016     HCab    T    C        1      2        2 
  18   chr18_762016     HPrz    T    C        1      2        2 
  18   chr18_762016     ZBoe    T    C        0      0        2 
  18   chr18_762016     ZGre    T    C        0      0        2 
  18   chr18_762016     ZHar    T    C        0      0        2 
  18   chr18_762016   Sample    T    C        0      0        2 
  18   chr18_764198     AAsi    C    T        0      0        2 
  18   chr18_764198     AKia    C    T        0      0        2 
  18   chr18_764198     AOna    C    T        0      0        2 
  18   chr18_764198     ASom    C    T        0      0        2 
  18   chr18_764198     HCab    C    T      0.5      1        2 
  18   chr18_764198     HPrz    C    T        1      2        2 
  18   chr18_764198     ZBoe    C    T        0      0        2 
  18   chr18_764198     ZGre    C    T        0      0        2 
  18   chr18_764198     ZHar    C    T        0      0        2 
  18   chr18_764198   Sample    C    T        0      0        2 
  18   chr18_765237     AAsi    G    A        1      2        2 
  18   chr18_765237     AKia    G    A        0      0        2 
  18   chr18_765237     AOna    G    A        0      0        2 
  18   chr18_765237     ASom    G    A        0      0        2 
  18   chr18_765237     HCab    G    A        0      0        2 
  18   chr18_765237     HPrz    G    A        0      0        2 
  18   chr18_765237     ZBoe    G    A        0      0        2 
  18   chr18_765237     ZGre    G    A        0      0        2 
  18   chr18_765237     ZHar    G    A        0      0        2 
  18   chr18_765237   Sample    G    A        0      0        2 
  18   chr18_774141     AAsi    T    C        0      0        2 
  18   chr18_774141     AKia    T    C        1      2        2 
  18   chr18_774141     AOna    T    C        0      0        2 
  18   chr18_774141     ASom    T    C        0      0        2 
  18   chr18_774141     HCab    T    C        0      0        2 
  18   chr18_774141     HPrz    T    C        0      0        2 
  18   chr18_774141     ZBoe    T    C        0      0        2 
  18   chr18_774141     ZGre    T    C        0      0        2 
  18   chr18_774141     ZHar    T    C        0      0        2 
  18   chr18_774141   Sample    T    C        0      0        2 
  18   chr18_776447     AAsi    T    G        0      0        2 
  18   chr18_776447     AKia    T    G        0      0        2 
  18   chr18_776447     AOna    T    G        0      0        2 
  18   chr18_776447     ASom    T    G        0      0        2 
  18   chr18_776447     HCab    T    G      0.5      1        2 
  18   chr18_776447     HPrz    T    G        0      0        2 
  18   chr18_776447     ZBoe    T    G        0      0        2 
  18   chr18_776447     ZGre    T    G        0      0        2 
  18   chr18_776447     ZHar    T    G        0      0        2 
  18   chr18_776447   Sample    T    G        0      0        2 
  18   chr18_782225     AAsi    C    G        0      0        2 
  18   chr18_782225     AKia    C    G        0      0        2 
  18   chr18_782225     AOna    C    G        0      0        2 
  18   chr18_782225     ASom    C    G        0      0        2 
  18   chr18_782225     HCab    C    G        0      0        2 
  18   chr18_782225     HPrz    C    G        0      0        2 
  18   chr18_782225     ZBoe    C    G        0      0        2 
  18   chr18_782225     ZGre    C    G        0      0        2 
  18   chr18_782225     ZHar    C    G      0.5      1        2 
  18   chr18_782225   Sample    C    G        0      0        2 
  18   chr18_785895     AAsi    T    A        1      2        2 
  18   chr18_785895     AKia    T    A        0      0        2 
  18   chr18_785895     AOna    T    A        0      0        2 
  18   chr18_785895     ASom    T    A        1      2        2 
  18   chr18_785895     HCab    T    A        0      0        2 
  18   chr18_785895     HPrz    T    A        0      0        2 
  18   chr18_785895     ZBoe    T    A        0      0        2 
  18   chr18_785895     ZGre    T    A        0      0        2 
  18   chr18_785895     ZHar    T    A        0      0        2 
  18   chr18_785895   Sample    T    A        1      2        2 
  18   chr18_787493     AAsi    A    G        0      0        2 
  18   chr18_787493     AKia    A    G        0      0        2 
  18   chr18_787493     AOna    A    G        0      0        2 
  18   chr18_787493     ASom    A    G        0      0        2 
  18   chr18_787493     HCab    A    G        0      0        2 
  18   chr18_787493     HPrz    A    G        0      0        2 
  18   chr18_787493     ZBoe    A    G        0      0        2 
  18   chr18_787493     ZGre    A    G        0      0        2 
  18   chr18_787493     ZHar    A    G      0.5      1        2 
  18   chr18_787493   Sample    A    G        0      0        2 
  18   chr18_790715     AAsi    A    T        0      0        2 
  18   chr18_790715     AKia    A    T        0      0        2 
  18   chr18_790715     AOna    A    T        1      2        2 
  18   chr18_790715     ASom    A    T        0      0        2 
  18   chr18_790715     HCab    A    T        0      0        2 
  18   chr18_790715     HPrz    A    T        0      0        2 
  18   chr18_790715     ZBoe    A    T        0      0        2 
  18   chr18_790715     ZGre    A    T        0      0        2 
  18   chr18_790715     ZHar    A    T        0      0        2 
  18   chr18_790715   Sample    A    T        0      0        2 
  18   chr18_800382     AAsi    G    A        0      0        2 
  18   chr18_800382     AKia    G    A        0      0        2 
  18   chr18_800382     AOna    G    A        1      2        2 
  18   chr18_800382     ASom    G    A        0      0        2 
  18   chr18_800382     HCab    G    A        0      0        2 
  18   chr18_800382     HPrz    G    A        0      0        2 
  18   chr18_800382     ZBoe    G    A        0      0        2 
  18   chr18_800382     ZGre    G    A        0      0        2 
  18   chr18_800382     ZHar    G    A        0      0        2 
  18   chr18_800382   Sample    G    A        0      0        2 
  18   chr18_800901     AAsi    A    C        0      0        2 
  18   chr18_800901     AKia    A    C        0      0        2 
  18   chr18_800901     AOna    A    C        0      0        2 
  18   chr18_800901     ASom    A    C        0      0        2 
  18   chr18_800901     HCab    A    C        0      0        2 
  18   chr18_800901     HPrz    A    C        0      0        2 
  18   chr18_800901     ZBoe    A    C        0      0        2 
  18   chr18_800901     ZGre    A    C        1      2        2 
  18   chr18_800901     ZHar    A    C        0      0        2 
  18   chr18_800901   Sample    A    C        0      0        2 
  18   chr18_802177     AAsi    A    G        0      0        2 
  18   chr18_802177     AKia    A    G        0      0        2 
  18   chr18_802177     AOna    A    G        0      0        2 
  18   chr18_802177     ASom    A    G        0      0        2 
  18   chr18_802177     HCab    A    G        1      2        2 
  18   chr18_802177     HPrz    A    G        1      2        2 
  18   chr18_802177     ZBoe    A    G        0      0        2 
  18   chr18_802177     ZGre    A    G        0      0        2 
  18   chr18_802177     ZHar    A    G        0      0        2 
  18   chr18_802177   Sample    A    G        0      0        2 
  18   chr18_803103     AAsi    T    G        1      2        2 
  18   chr18_803103     AKia    T    G        0      0        2 
  18   chr18_803103     AOna    T    G        0      0        2 
  18   chr18_803103     ASom    T    G        1      2        2 
  18   chr18_803103     HCab    T    G        0      0        2 
  18   chr18_803103     HPrz    T    G        0      0        2 
  18   chr18_803103     ZBoe    T    G        0      0        2 
  18   chr18_803103     ZGre    T    G        0      0        2 
  18   chr18_803103     ZHar    T    G        0      0        2 
  18   chr18_803103   Sample    T    G        1      2        2 
  18   chr18_812746     AAsi    G    C        0      0        2 
  18   chr18_812746     AKia    G    C        0      0        2 
  18   chr18_812746     AOna    G    C        0      0        2 
  18   chr18_812746     ASom    G    C        0      0        2 
  18   chr18_812746     HCab    G    C        0      0        2 
  18   chr18_812746     HPrz    G    C      0.5      1        2 
  18   chr18_812746     ZBoe    G    C        0      0        2 
  18   chr18_812746     ZGre    G    C        0      0        2 
  18   chr18_812746     ZHar    G    C        0      0        2 
  18   chr18_812746   Sample    G    C        0      0        2 
  18   chr18_835986     AAsi    G    A        0      0        2 
  18   chr18_835986     AKia    G    A        0      0        2 
  18   chr18_835986     AOna    G    A        0      0        2 
  18   chr18_835986     ASom    G    A        0      0        2 
  18   chr18_835986     HCab    G    A        0      0        2 
  18   chr18_835986     HPrz    G    A        0      0        2 
  18   chr18_835986     ZBoe    G    A        0      0        2 
  18   chr18_835986     ZGre    G    A        0      0        2 
  18   chr18_835986     ZHar    G    A        1      2        2 
  18   chr18_835986   Sample    G    A        0      0        2 
  18   chr18_836572     AAsi    G    A        0      0        2 
  18   chr18_836572     AKia    G    A        0      0        2 
  18   chr18_836572     AOna    G    A        0      0        2 
  18   chr18_836572     ASom    G    A        0      0        2 
  18   chr18_836572     HCab    G    A        1      2        2 
  18   chr18_836572     HPrz    G    A        1      2        2 
  18   chr18_836572     ZBoe    G    A        0      0        2 
  18   chr18_836572     ZGre    G    A        0      0        2 
  18   chr18_836572     ZHar    G    A        0      0        2 
  18   chr18_836572   Sample    G    A        0      0        2 
  18   chr18_841704     AAsi    A    G        0      0        2 
  18   chr18_841704     AKia    A    G        1      2        2 
  18   chr18_841704     AOna    A    G        0      0        2 
  18   chr18_841704     ASom    A    G        0      0        2 
  18   chr18_841704     HCab    A    G        0      0        2 
  18   chr18_841704     HPrz    A    G        0      0        2 
  18   chr18_841704     ZBoe    A    G        0      0        2 
  18   chr18_841704     ZGre    A    G        0      0        2 
  18   chr18_841704     ZHar    A    G        0      0        2 
  18   chr18_841704   Sample    A    G        0      0        2 
  18   chr18_844081     AAsi    G    A        0      0        2 
  18   chr18_844081     AKia    G    A        0      0        2 
  18   chr18_844081     AOna    G    A        0      0        2 
  18   chr18_844081     ASom    G    A        0      0        2 
  18   chr18_844081     HCab    G    A        1      2        2 
  18   chr18_844081     HPrz    G    A        1      2        2 
  18   chr18_844081     ZBoe    G    A        0      0        2 
  18   chr18_844081     ZGre    G    A        0      0        2 
  18   chr18_844081     ZHar    G    A        0      0        2 
  18   chr18_844081   Sample    G    A        0      0        2 
  18   chr18_850559     AAsi    T    C        0      0        2 
  18   chr18_850559     AKia    T    C        0      0        2 
  18   chr18_850559     AOna    T    C        0      0        2 
  18   chr18_850559     ASom    T    C        0      0        2 
  18   chr18_850559     HCab    T    C        0      0        2 
  18   chr18_850559     HPrz    T    C        0      0        2 
  18   chr18_850559     ZBoe    T    C        1      2        2 
  18   chr18_850559     ZGre    T    C        0      0        2 
  18   chr18_850559     ZHar    T    C        0      0        2 
  18   chr18_850559   Sample    T    C        0      0        2 
  18   chr18_851290     AAsi    T    C        0      0        2 
  18   chr18_851290     AKia    T    C        0      0        2 
  18   chr18_851290     AOna    T    C        0      0        2 
  18   chr18_851290     ASom    T    C        0      0        2 
  18   chr18_851290     HCab    T    C      0.5      1        2 
  18   chr18_851290     HPrz    T    C        0      0        2 
  18   chr18_851290     ZBoe    T    C        0      0        2 
  18   chr18_851290     ZGre    T    C        0      0        2 
  18   chr18_851290     ZHar    T    C        0      0        2 
  18   chr18_851290   Sample    T    C        0      0        2 
  18   chr18_855936     AAsi    T    C        0      0        2 
  18   chr18_855936     AKia    T    C        0      0        2 
  18   chr18_855936     AOna    T    C        0      0        2 
  18   chr18_855936     ASom    T    C        0      0        2 
  18   chr18_855936     HCab    T    C        0      0        2 
  18   chr18_855936     HPrz    T    C        0      0        2 
  18   chr18_855936     ZBoe    T    C        0      0        2 
  18   chr18_855936     ZGre    T    C        0      0        2 
  18   chr18_855936     ZHar    T    C        1      2        2 
  18   chr18_855936   Sample    T    C        0      0        2 
  18   chr18_862075     AAsi    C    T        0      0        2 
  18   chr18_862075     AKia    C    T        0      0        2 
  18   chr18_862075     AOna    C    T        1      2        2 
  18   chr18_862075     ASom    C    T        0      0        2 
  18   chr18_862075     HCab    C    T        0      0        2 
  18   chr18_862075     HPrz    C    T        0      0        2 
  18   chr18_862075     ZBoe    C    T        0      0        2 
  18   chr18_862075     ZGre    C    T        0      0        2 
  18   chr18_862075     ZHar    C    T        0      0        2 
  18   chr18_862075   Sample    C    T        0      0        2 
  18   chr18_864737     AAsi    G    C        0      0        2 
  18   chr18_864737     AKia    G    C        0      0        2 
  18   chr18_864737     AOna    G    C        0      0        2 
  18   chr18_864737     ASom    G    C        0      0        2 
  18   chr18_864737     HCab    G    C        0      0        2 
  18   chr18_864737     HPrz    G    C      0.5      1        2 
  18   chr18_864737     ZBoe    G    C        0      0        2 
  18   chr18_864737     ZGre    G    C        0      0        2 
  18   chr18_864737     ZHar    G    C        0      0        2 
  18   chr18_864737   Sample    G    C        0      0        2 
  18   chr18_867415     AAsi    A    G        0      0        2 
  18   chr18_867415     AKia    A    G        0      0        2 
  18   chr18_867415     AOna    A    G        0      0        2 
  18   chr18_867415     ASom    A    G        0      0        2 
  18   chr18_867415     HCab    A    G        0      0        2 
  18   chr18_867415     HPrz    A    G        0      0        2 
  18   chr18_867415     ZBoe    A    G        0      0        2 
  18   chr18_867415     ZGre    A    G        1      2        2 
  18   chr18_867415     ZHar    A    G        0      0        2 
  18   chr18_867415   Sample    A    G        0      0        2 
  18   chr18_875508     AAsi    G    A        1      2        2 
  18   chr18_875508     AKia    G    A        0      0        2 
  18   chr18_875508     AOna    G    A        0      0        2 
  18   chr18_875508     ASom    G    A        0      0        2 
  18   chr18_875508     HCab    G    A        0      0        2 
  18   chr18_875508     HPrz    G    A        0      0        2 
  18   chr18_875508     ZBoe    G    A        0      0        2 
  18   chr18_875508     ZGre    G    A        0      0        2 
  18   chr18_875508     ZHar    G    A        0      0        2 
  18   chr18_875508   Sample    G    A        0      0        2 
  18   chr18_875686     AAsi    T    C        0      0        2 
  18   chr18_875686     AKia    T    C        0      0        2 
  18   chr18_875686     AOna    T    C        0      0        2 
  18   chr18_875686     ASom    T    C        0      0        2 
  18   chr18_875686     HCab    T    C        1      2        2 
  18   chr18_875686     HPrz    T    C        1      2        2 
  18   chr18_875686     ZBoe    T    C        0      0        2 
  18   chr18_875686     ZGre    T    C        0      0        2 
  18   chr18_875686     ZHar    T    C        0      0        2 
  18   chr18_875686   Sample    T    C        0      0        2 
  18   chr18_893648     AAsi    G    C        1      2        2 
  18   chr18_893648     AKia    G    C        0      0        2 
  18   chr18_893648     AOna    G    C        0      0        2 
  18   chr18_893648     ASom    G    C        1      2        2 
  18   chr18_893648     HCab    G    C        0      0        2 
  18   chr18_893648     HPrz    G    C        0      0        2 
  18   chr18_893648     ZBoe    G    C        0      0        2 
  18   chr18_893648     ZGre    G    C        0      0        2 
  18   chr18_893648     ZHar    G    C        0      0        2 
  18   chr18_893648   Sample    G    C        1      2        2 
  18   chr18_897015     AAsi    A    C        0      0        2 
  18   chr18_897015     AKia    A    C        0      0        2 
  18   chr18_897015     AOna    A    C        0      0        2 
  18   chr18_897015     ASom    A    C        0      0        2 
  18   chr18_897015     HCab    A    C        0      0        2 
  18   chr18_897015     HPrz    A    C        0      0        2 
  18   chr18_897015     ZBoe    A    C        1      2        2 
  18   chr18_897015     ZGre    A    C        0      0        2 
  18   chr18_897015     ZHar    A    C        1      2        2 
  18   chr18_897015   Sample    A    C        0      0        2 
  18   chr18_897446     AAsi    T    C        1      2        2 
  18   chr18_897446     AKia    T    C        0      0        2 
  18   chr18_897446     AOna    T    C        0      0        2 
  18   chr18_897446     ASom    T    C        0      0        2 
  18   chr18_897446     HCab    T    C        0      0        2 
  18   chr18_897446     HPrz    T    C        0      0        2 
  18   chr18_897446     ZBoe    T    C        0      0        2 
  18   chr18_897446     ZGre    T    C        0      0        2 
  18   chr18_897446     ZHar    T    C        0      0        2 
  18   chr18_897446   Sample    T    C        0      0        2 
  18   chr18_908979     AAsi    A    G        0      0        2 
  18   chr18_908979     AKia    A    G        1      2        2 
  18   chr18_908979     AOna    A    G        1      2        2 
  18   chr18_908979     ASom    A    G        0      0        2 
  18   chr18_908979     HCab    A    G        0      0        2 
  18   chr18_908979     HPrz    A    G        0      0        2 
  18   chr18_908979     ZBoe    A    G        0      0        2 
  18   chr18_908979     ZGre    A    G        0      0        2 
  18   chr18_908979     ZHar    A    G        0      0        2 
  18   chr18_908979   Sample    A    G        0      0        2 
  18   chr18_914437     AAsi    A    G        0      0        2 
  18   chr18_914437     AKia    A    G        0      0        2 
  18   chr18_914437     AOna    A    G        0      0        2 
  18   chr18_914437     ASom    A    G        0      0        2 
  18   chr18_914437     HCab    A    G        0      0        2 
  18   chr18_914437     HPrz    A    G        0      0        2 
  18   chr18_914437     ZBoe    A    G        0      0        2 
  18   chr18_914437     ZGre    A    G        1      2        2 
  18   chr18_914437     ZHar    A    G        0      0        2 
  18   chr18_914437   Sample    A    G        1      2        2 
  18   chr18_924325     AAsi    C    A        0      0        2 
  18   chr18_924325     AKia    C    A        1      2        2 
  18   chr18_924325     AOna    C    A        0      0        2 
  18   chr18_924325     ASom    C    A        0      0        2 
  18   chr18_924325     HCab    C    A        0      0        2 
  18   chr18_924325     HPrz    C    A        0      0        2 
  18   chr18_924325     ZBoe    C    A        0      0        2 
  18   chr18_924325     ZGre    C    A        0      0        2 
  18   chr18_924325     ZHar    C    A        0      0        2 
  18   chr18_924325   Sample    C    A        0      0        2 
  18   chr18_925813     AAsi    A    G        0      0        2 
  18   chr18_925813     AKia    A    G        0      0        2 
  18   chr18_925813     AOna    A    G        0      0        2 
  18   chr18_925813     ASom    A    G        0      0        2 
  18   chr18_925813     HCab    A    G        0      0        2 
  18   chr18_925813     HPrz    A    G        0      0        2 
  18   chr18_925813     ZBoe    A    G        0      0        2 
  18   chr18_925813     ZGre    A    G        1      2        2 
  18   chr18_925813     ZHar    A    G        0      0        2 
  18   chr18_925813   Sample    A    G        0      0        2 
  18   chr18_927953     AAsi    C    G        0      0        2 
  18   chr18_927953     AKia    C    G        0      0        2 
  18   chr18_927953     AOna    C    G        0      0        2 
  18   chr18_927953     ASom    C    G        0      0        2 
  18   chr18_927953     HCab    C    G        0      0        2 
  18   chr18_927953     HPrz    C    G        0      0        2 
  18   chr18_927953     ZBoe    C    G        0      0        2 
  18   chr18_927953     ZGre    C    G        0      0        2 
  18   chr18_927953     ZHar    C    G        1      2        2 
  18   chr18_927953   Sample    C    G        0      0        2 
  18   chr18_936939     AAsi    G    A        0      0        2 
  18   chr18_936939     AKia    G    A        0      0        2 
  18   chr18_936939     AOna    G    A        0      0        2 
  18   chr18_936939     ASom    G    A        0      0        2 
  18   chr18_936939     HCab    G    A        0      0        2 
  18   chr18_936939     HPrz    G    A      0.5      1        2 
  18   chr18_936939     ZBoe    G    A        0      0        2 
  18   chr18_936939     ZGre    G    A        0      0        2 
  18   chr18_936939     ZHar    G    A        0      0        2 
  18   chr18_936939   Sample    G    A        0      0        2 
  18   chr18_939530     AAsi    C    G        0      0        2 
  18   chr18_939530     AKia    C    G        0      0        2 
  18   chr18_939530     AOna    C    G        0      0        2 
  18   chr18_939530     ASom    C    G        0      0        2 
  18   chr18_939530     HCab    C    G        1      2        2 
  18   chr18_939530     HPrz    C    G        1      2        2 
  18   chr18_939530     ZBoe    C    G        0      0        2 
  18   chr18_939530     ZGre    C    G        0      0        2 
  18   chr18_939530     ZHar    C    G        0      0        2 
  18   chr18_939530   Sample    C    G        0      0        2 
  18   chr18_941297     AAsi    A    G        0      0        2 
  18   chr18_941297     AKia    A    G        0      0        2 
  18   chr18_941297     AOna    A    G        0      0        2 
  18   chr18_941297     ASom    A    G        0      0        2 
  18   chr18_941297     HCab    A    G      0.5      1        2 
  18   chr18_941297     HPrz    A    G        1      2        2 
  18   chr18_941297     ZBoe    A    G        0      0        2 
  18   chr18_941297     ZGre    A    G        0      0        2 
  18   chr18_941297     ZHar    A    G        0      0        2 
  18   chr18_941297   Sample    A    G        0      0        2 
  18   chr18_944377     AAsi    G    C        0      0        2 
  18   chr18_944377     AKia    G    C        0      0        2 
  18   chr18_944377     AOna    G    C        0      0        2 
  18   chr18_944377     ASom    G    C        0      0        2 
  18   chr18_944377     HCab    G    C        0      0        2 
  18   chr18_944377     HPrz    G    C        0      0        2 
  18   chr18_944377     ZBoe    G    C        0      0        2 
  18   chr18_944377     ZGre    G    C        1      2        2 
  18   chr18_944377     ZHar    G    C        0      0        2 
  18   chr18_944377   Sample    G    C        0      0        2 
  18   chr18_958113     AAsi    T    G        0      0        2 
  18   chr18_958113     AKia    T    G        0      0        2 
  18   chr18_958113     AOna    T    G        0      0        2 
  18   chr18_958113     ASom    T    G        0      0        2 
  18   chr18_958113     HCab    T    G      0.5      1        2 
  18   chr18_958113     HPrz    T    G      0.5      1        2 
  18   chr18_958113     ZBoe    T    G        0      0        2 
  18   chr18_958113     ZGre    T    G        0      0        2 
  18   chr18_958113     ZHar    T    G        0      0        2 
  18   chr18_958113   Sample    T    G        0      0        2 
  18   chr18_958821     AAsi    G    A        0      0        2 
  18   chr18_958821     AKia    G    A        0      0        2 
  18   chr18_958821     AOna    G    A        0      0        2 
  18   chr18_958821     ASom    G    A        0      0        2 
  18   chr18_958821     HCab    G    A        1      2        2 
  18   chr18_958821     HPrz    G    A        1      2        2 
  18   chr18_958821     ZBoe    G    A        0      0        2 
  18   chr18_958821     ZGre    G    A        0      0        2 
  18   chr18_958821     ZHar    G    A        0      0        2 
  18   chr18_958821   Sample    G    A        0      0        2 
  18   chr18_959646     AAsi    T    C        0      0        2 
  18   chr18_959646     AKia    T    C        1      2        2 
  18   chr18_959646     AOna    T    C        0      0        2 
  18   chr18_959646     ASom    T    C        0      0        2 
  18   chr18_959646     HCab    T    C        0      0        2 
  18   chr18_959646     HPrz    T    C        0      0        2 
  18   chr18_959646     ZBoe    T    C        0      0        2 
  18   chr18_959646     ZGre    T    C        0      0        2 
  18   chr18_959646     ZHar    T    C        0      0        2 
  18   chr18_959646   Sample    T    C        0      0        2 
  18   chr18_960176     AAsi    G    A        0      0        2 
  18   chr18_960176     AKia    G    A        0      0        2 
  18   chr18_960176     AOna    G    A        0      0        2 
  18   chr18_960176     ASom    G    A        0      0        2 
  18   chr18_960176     HCab    G    A        1      2        2 
  18   chr18_960176     HPrz    G    A        1      2        2 
  18   chr18_960176     ZBoe    G    A        0      0        2 
  18   chr18_960176     ZGre    G    A        0      0        2 
  18   chr18_960176     ZHar    G    A        0      0        2 
  18   chr18_960176   Sample    G    A        0      0        2 
  18   chr18_966363     AAsi    A    G        0      0        2 
  18   chr18_966363     AKia    A    G        0      0        2 
  18   chr18_966363     AOna    A    G        0      0        2 
  18   chr18_966363     ASom    A    G        0      0        2 
  18   chr18_966363     HCab    A    G        0      0        2 
  18   chr18_966363     HPrz    A    G        0      0        2 
  18   chr18_966363     ZBoe    A    G      0.5      1        2 
  18   chr18_966363     ZGre    A    G        0      0        2 
  18   chr18_966363     ZHar    A    G        1      2        2 
  18   chr18_966363   Sample    A    G        0      0        2 
  18   chr18_968909     AAsi    A    G        1      2        2 
  18   chr18_968909     AKia    A    G        0      0        2 
  18   chr18_968909     AOna    A    G        0      0        2 
  18   chr18_968909     ASom    A    G        0      0        2 
  18   chr18_968909     HCab    A    G        0      0        2 
  18   chr18_968909     HPrz    A    G        0      0        2 
  18   chr18_968909     ZBoe    A    G        0      0        2 
  18   chr18_968909     ZGre    A    G        0      0        2 
  18   chr18_968909     ZHar    A    G        1      2        2 
  18   chr18_968909   Sample    A    G        0      0        2 
  18   chr18_969713     AAsi    T    C        0      0        2 
  18   chr18_969713     AKia    T    C        0      0        2 
  18   chr18_969713     AOna    T    C        0      0        2 
  18   chr18_969713     ASom    T    C        0      0        2 
  18   chr18_969713     HCab    T    C        0      0        2 
  18   chr18_969713     HPrz    T    C        0      0        2 
  18   chr18_969713     ZBoe    T    C        0      0        2 
  18   chr18_969713     ZGre    T    C        0      0        2 
  18   chr18_969713     ZHar    T    C        1      2        2 
  18   chr18_969713   Sample    T    C        0      0        2 
  18   chr18_971825     AAsi    G    A        0      0        2 
  18   chr18_971825     AKia    G    A        0      0        2 
  18   chr18_971825     AOna    G    A        0      0        2 
  18   chr18_971825     ASom    G    A        0      0        2 
  18   chr18_971825     HCab    G    A        1      2        2 
  18   chr18_971825     HPrz    G    A        1      2        2 
  18   chr18_971825     ZBoe    G    A        0      0        2 
  18   chr18_971825     ZGre    G    A        0      0        2 
  18   chr18_971825     ZHar    G    A        0      0        2 
  18   chr18_971825   Sample    G    A        0      0        2 
  18   chr18_971826     AAsi    G    C        0      0        2 
  18   chr18_971826     AKia    G    C        0      0        2 
  18   chr18_971826     AOna    G    C        0      0        2 
  18   chr18_971826     ASom    G    C        0      0        2 
  18   chr18_971826     HCab    G    C      0.5      1        2 
  18   chr18_971826     HPrz    G    C        0      0        2 
  18   chr18_971826     ZBoe    G    C        0      0        2 
  18   chr18_971826     ZGre    G    C        0      0        2 
  18   chr18_971826     ZHar    G    C        0      0        2 
  18   chr18_971826   Sample    G    C        0      0        2 
  18   chr18_974796     AAsi    G    A        0      0        2 
  18   chr18_974796     AKia    G    A        0      0        2 
  18   chr18_974796     AOna    G    A        0      0        2 
  18   chr18_974796     ASom    G    A        0      0        2 
  18   chr18_974796     HCab    G    A        1      2        2 
  18   chr18_974796     HPrz    G    A        1      2        2 
  18   chr18_974796     ZBoe    G    A        0      0        2 
  18   chr18_974796     ZGre    G    A        0      0        2 
  18   chr18_974796     ZHar    G    A        0      0        2 
  18   chr18_974796   Sample    G    A        0      0        2 
  18   chr18_978547     AAsi    C    T        0      0        2 
  18   chr18_978547     AKia    C    T        0      0        2 
  18   chr18_978547     AOna    C    T        1      2        2 
  18   chr18_978547     ASom    C    T        0      0        2 
  18   chr18_978547     HCab    C    T        0      0        2 
  18   chr18_978547     HPrz    C    T        0      0        2 
  18   chr18_978547     ZBoe    C    T        0      0        2 
  18   chr18_978547     ZGre    C    T        0      0        2 
  18   chr18_978547     ZHar    C    T        0      0        2 
  18   chr18_978547   Sample    C    T        0      0        2 
  18   chr18_982360     AAsi    C    T        1      2        2 
  18   chr18_982360     AKia    C    T        0      0        2 
  18   chr18_982360     AOna    C    T        0      0        2 
  18   chr18_982360     ASom    C    T        1      2        2 
  18   chr18_982360     HCab    C    T        0      0        2 
  18   chr18_982360     HPrz    C    T        0      0        2 
  18   chr18_982360     ZBoe    C    T        0      0        2 
  18   chr18_982360     ZGre    C    T        0      0        2 
  18   chr18_982360     ZHar    C    T        0      0        2 
  18   chr18_982360   Sample    C    T        1      2        2 
  18   chr18_982660     AAsi    G    A        1      2        2 
  18   chr18_982660     AKia    G    A        0      0        2 
  18   chr18_982660     AOna    G    A        0      0        2 
  18   chr18_982660     ASom    G    A        1      2        2 
  18   chr18_982660     HCab    G    A        0      0        2 
  18   chr18_982660     HPrz    G    A        0      0        2 
  18   chr18_982660     ZBoe    G    A        0      0        2 
  18   chr18_982660     ZGre    G    A        0      0        2 
  18   chr18_982660     ZHar    G    A        0      0        2 
  18   chr18_982660   Sample    G    A        1      2        2 
  18   chr18_983151     AAsi    T    C        0      0        2 
  18   chr18_983151     AKia    T    C        0      0        2 
  18   chr18_983151     AOna    T    C        0      0        2 
  18   chr18_983151     ASom    T    C        0      0        2 
  18   chr18_983151     HCab    T    C        0      0        2 
  18   chr18_983151     HPrz    T    C        0      0        2 
  18   chr18_983151     ZBoe    T    C        0      0        2 
  18   chr18_983151     ZGre    T    C        0      0        2 
  18   chr18_983151     ZHar    T    C        1      2        2 
  18   chr18_983151   Sample    T    C        0      0        2 
  18   chr18_986883     AAsi    A    G        0      0        2 
  18   chr18_986883     AKia    A    G        0      0        2 
  18   chr18_986883     AOna    A    G        0      0        2 
  18   chr18_986883     ASom    A    G        0      0        2 
  18   chr18_986883     HCab    A    G        0      0        2 
  18   chr18_986883     HPrz    A    G        0      0        2 
  18   chr18_986883     ZBoe    A    G        0      0        2 
  18   chr18_986883     ZGre    A    G        1      2        2 
  18   chr18_986883     ZHar    A    G        0      0        2 
  18   chr18_986883   Sample    A    G        0      0        2 
  18   chr18_988137     AAsi    G    A        0      0        2 
  18   chr18_988137     AKia    G    A        0      0        2 
  18   chr18_988137     AOna    G    A        0      0        2 
  18   chr18_988137     ASom    G    A        0      0        2 
  18   chr18_988137     HCab    G    A        1      2        2 
  18   chr18_988137     HPrz    G    A        1      2        2 
  18   chr18_988137     ZBoe    G    A        0      0        2 
  18   chr18_988137     ZGre    G    A        0      0        2 
  18   chr18_988137     ZHar    G    A        0      0        2 
  18   chr18_988137   Sample    G    A        0      0        2 
  18   chr18_997493     AAsi    G    A        0      0        2 
  18   chr18_997493     AKia    G    A        0      0        2 
  18   chr18_997493     AOna    G    A        0      0        2 
  18   chr18_997493     ASom    G    A        0      0        2 
  18   chr18_997493     HCab    G    A        0      0        2 
  18   chr18_997493     HPrz    G    A        0      0        2 
  18   chr18_997493     ZBoe    G    A      0.5      1        2 
  18   chr18_997493     ZGre    G    A        0      0        2 
  18   chr18_997493     ZHar    G    A        0      0        2 
  18   chr18_997493   Sample    G    A        0      0        2 
  18  chr18_1001590     AAsi    T    G        0      0        2 
  18  chr18_1001590     AKia    T    G        0      0        2 
  18  chr18_1001590     AOna    T    G        0      0        2 
  18  chr18_1001590     ASom    T    G        0      0        2 
  18  chr18_1001590     HCab    T    G        1      2        2 
  18  chr18_1001590     HPrz    T    G        1      2        2 
  18  chr18_1001590     ZBoe    T    G        0      0        2 
  18  chr18_1001590     ZGre    T    G        0      0        2 
  18  chr18_1001590     ZHar    T    G        0      0        2 
  18  chr18_1001590   Sample    T    G        0      0        2 
  18  chr18_1002207     AAsi    C    T        0      0        2 
  18  chr18_1002207     AKia    C    T        0      0        2 
  18  chr18_1002207     AOna    C    T        0      0        2 
  18  chr18_1002207     ASom    C    T        0      0        2 
  18  chr18_1002207     HCab    C    T        1      2        2 
  18  chr18_1002207     HPrz    C    T        1      2        2 
  18  chr18_1002207     ZBoe    C    T        0      0        2 
  18  chr18_1002207     ZGre    C    T        0      0        2 
  18  chr18_1002207     ZHar    C    T        0      0        2 
  18  chr18_1002207   Sample    C    T        0      0        2 
  18  chr18_1010587     AAsi    T    C        0      0        2 
  18  chr18_1010587     AKia    T    C        0      0        2 
  18  chr18_1010587     AOna    T    C        1      2        2 
  18  chr18_1010587     ASom    T    C        0      0        2 
  18  chr18_1010587     HCab    T    C        0      0        2 
  18  chr18_1010587     HPrz    T    C        0      0        2 
  18  chr18_1010587     ZBoe    T    C        0      0        2 
  18  chr18_1010587     ZGre    T    C        0      0        2 
  18  chr18_1010587     ZHar    T    C        0      0        2 
  18  chr18_1010587   Sample    T    C        1      2        2 
  18  chr18_1015133     AAsi    C    G        0      0        2 
  18  chr18_1015133     AKia    C    G        0      0        2 
  18  chr18_1015133     AOna    C    G        0      0        2 
  18  chr18_1015133     ASom    C    G        0      0        2 
  18  chr18_1015133     HCab    C    G        1      2        2 
  18  chr18_1015133     HPrz    C    G        1      2        2 
  18  chr18_1015133     ZBoe    C    G        0      0        2 
  18  chr18_1015133     ZGre    C    G        0      0        2 
  18  chr18_1015133     ZHar    C    G        0      0        2 
  18  chr18_1015133   Sample    C    G        0      0        2 
  18  chr18_1015868     AAsi    C    A        0      0        2 
  18  chr18_1015868     AKia    C    A        0      0        2 
  18  chr18_1015868     AOna    C    A        0      0        2 
  18  chr18_1015868     ASom    C    A        0      0        2 
  18  chr18_1015868     HCab    C    A      0.5      1        2 
  18  chr18_1015868     HPrz    C    A        0      0        2 
  18  chr18_1015868     ZBoe    C    A        0      0        2 
  18  chr18_1015868     ZGre    C    A        0      0        2 
  18  chr18_1015868     ZHar    C    A        0      0        2 
  18  chr18_1015868   Sample    C    A        0      0        2 
  18  chr18_1022685     AAsi    T    G        0      0        2 
  18  chr18_1022685     AKia    T    G        0      0        2 
  18  chr18_1022685     AOna    T    G        0      0        2 
  18  chr18_1022685     ASom    T    G        0      0        2 
  18  chr18_1022685     HCab    T    G      0.5      1        2 
  18  chr18_1022685     HPrz    T    G        0      0        2 
  18  chr18_1022685     ZBoe    T    G        0      0        2 
  18  chr18_1022685     ZGre    T    G        0      0        2 
  18  chr18_1022685     ZHar    T    G        0      0        2 
  18  chr18_1022685   Sample    T    G        0      0        2 
  18  chr18_1025785     AAsi    C    A        0      0        2 
  18  chr18_1025785     AKia    C    A        0      0        2 
  18  chr18_1025785     AOna    C    A        0      0        2 
  18  chr18_1025785     ASom    C    A        0      0        2 
  18  chr18_1025785     HCab    C    A      0.5      1        2 
  18  chr18_1025785     HPrz    C    A        1      2        2 
  18  chr18_1025785     ZBoe    C    A        0      0        2 
  18  chr18_1025785     ZGre    C    A        0      0        2 
  18  chr18_1025785     ZHar    C    A        0      0        2 
  18  chr18_1025785   Sample    C    A        0      0        2 
  18  chr18_1030626     AAsi    T    C        0      0        2 
  18  chr18_1030626     AKia    T    C        0      0        2 
  18  chr18_1030626     AOna    T    C        0      0        2 
  18  chr18_1030626     ASom    T    C        0      0        2 
  18  chr18_1030626     HCab    T    C      0.5      1        2 
  18  chr18_1030626     HPrz    T    C        0      0        2 
  18  chr18_1030626     ZBoe    T    C        0      0        2 
  18  chr18_1030626     ZGre    T    C        0      0        2 
  18  chr18_1030626     ZHar    T    C        0      0        2 
  18  chr18_1030626   Sample    T    C        0      0        2 
  18  chr18_1031366     AAsi    T    C        0      0        2 
  18  chr18_1031366     AKia    T    C        0      0        2 
  18  chr18_1031366     AOna    T    C        0      0        2 
  18  chr18_1031366     ASom    T    C        0      0        2 
  18  chr18_1031366     HCab    T    C        0      0        2 
  18  chr18_1031366     HPrz    T    C        0      0        2 
  18  chr18_1031366     ZBoe    T    C        0      0        2 
  18  chr18_1031366     ZGre    T    C        0      0        2 
  18  chr18_1031366     ZHar    T    C      0.5      1        2 
  18  chr18_1031366   Sample    T    C        0      0        2 
  18  chr18_1035949     AAsi    A    G        0      0        2 
  18  chr18_1035949     AKia    A    G        0      0        2 
  18  chr18_1035949     AOna    A    G        0      0        2 
  18  chr18_1035949     ASom    A    G        0      0        2 
  18  chr18_1035949     HCab    A    G        0      0        2 
  18  chr18_1035949     HPrz    A    G        0      0        2 
  18  chr18_1035949     ZBoe    A    G      0.5      1        2 
  18  chr18_1035949     ZGre    A    G        0      0        2 
  18  chr18_1035949     ZHar    A    G        0      0        2 
  18  chr18_1035949   Sample    A    G        0      0        2 
  18  chr18_1040305     AAsi    C    G        0      0        2 
  18  chr18_1040305     AKia    C    G        0      0        2 
  18  chr18_1040305     AOna    C    G        0      0        2 
  18  chr18_1040305     ASom    C    G        0      0        2 
  18  chr18_1040305     HCab    C    G      0.5      1        2 
  18  chr18_1040305     HPrz    C    G        1      2        2 
  18  chr18_1040305     ZBoe    C    G        0      0        2 
  18  chr18_1040305     ZGre    C    G        0      0        2 
  18  chr18_1040305     ZHar    C    G        0      0        2 
  18  chr18_1040305   Sample    C    G        0      0        2 
  18  chr18_1041122     AAsi    T    C        0      0        2 
  18  chr18_1041122     AKia    T    C        0      0        2 
  18  chr18_1041122     AOna    T    C        0      0        2 
  18  chr18_1041122     ASom    T    C        0      0        2 
  18  chr18_1041122     HCab    T    C        0      0        2 
  18  chr18_1041122     HPrz    T    C        0      0        2 
  18  chr18_1041122     ZBoe    T    C        0      0        2 
  18  chr18_1041122     ZGre    T    C        0      0        2 
  18  chr18_1041122     ZHar    T    C        1      2        2 
  18  chr18_1041122   Sample    T    C        0      0        2 
  18  chr18_1049157     AAsi    T    C        0      0        2 
  18  chr18_1049157     AKia    T    C        0      0        2 
  18  chr18_1049157     AOna    T    C        0      0        2 
  18  chr18_1049157     ASom    T    C        0      0        2 
  18  chr18_1049157     HCab    T    C      0.5      1        2 
  18  chr18_1049157     HPrz    T    C        1      2        2 
  18  chr18_1049157     ZBoe    T    C        0      0        2 
  18  chr18_1049157     ZGre    T    C        0      0        2 
  18  chr18_1049157     ZHar    T    C        0      0        2 
  18  chr18_1049157   Sample    T    C        0      0        2 
  18  chr18_1049448     AAsi    G    T        0      0        2 
  18  chr18_1049448     AKia    G    T        0      0        2 
  18  chr18_1049448     AOna    G    T        0      0        2 
  18  chr18_1049448     ASom    G    T        0      0        2 
  18  chr18_1049448     HCab    G    T        0      0        2 
  18  chr18_1049448     HPrz    G    T        1      2        2 
  18  chr18_1049448     ZBoe    G    T        0      0        2 
  18  chr18_1049448     ZGre    G    T        0      0        2 
  18  chr18_1049448     ZHar    G    T        0      0        2 
  18  chr18_1049448   Sample    G    T        0      0        2 
  18  chr18_1051639     AAsi    T    C        0      0        2 
  18  chr18_1051639     AKia    T    C        0      0        2 
  18  chr18_1051639     AOna    T    C        0      0        2 
  18  chr18_1051639     ASom    T    C        0      0        2 
  18  chr18_1051639     HCab    T    C      0.5      1        2 
  18  chr18_1051639     HPrz    T    C        1      2        2 
  18  chr18_1051639     ZBoe    T    C        0      0        2 
  18  chr18_1051639     ZGre    T    C        0      0        2 
  18  chr18_1051639     ZHar    T    C        0      0        2 
  18  chr18_1051639   Sample    T    C        0      0        2 
  18  chr18_1052355     AAsi    T    C        0      0        2 
  18  chr18_1052355     AKia    T    C        0      0        2 
  18  chr18_1052355     AOna    T    C        0      0        2 
  18  chr18_1052355     ASom    T    C        0      0        2 
  18  chr18_1052355     HCab    T    C      0.5      1        2 
  18  chr18_1052355     HPrz    T    C        0      0        2 
  18  chr18_1052355     ZBoe    T    C        0      0        2 
  18  chr18_1052355     ZGre    T    C        0      0        2 
  18  chr18_1052355     ZHar    T    C        0      0        2 
  18  chr18_1052355   Sample    T    C        0      0        2 
  18  chr18_1054858     AAsi    G    A        0      0        2 
  18  chr18_1054858     AKia    G    A        0      0        2 
  18  chr18_1054858     AOna    G    A        0      0        2 
  18  chr18_1054858     ASom    G    A        0      0        2 
  18  chr18_1054858     HCab    G    A      0.5      1        2 
  18  chr18_1054858     HPrz    G    A        1      2        2 
  18  chr18_1054858     ZBoe    G    A        0      0        2 
  18  chr18_1054858     ZGre    G    A        0      0        2 
  18  chr18_1054858     ZHar    G    A        0      0        2 
  18  chr18_1054858   Sample    G    A        0      0        2 
  18  chr18_1079553     AAsi    A    G        0      0        2 
  18  chr18_1079553     AKia    A    G        0      0        2 
  18  chr18_1079553     AOna    A    G        0      0        2 
  18  chr18_1079553     ASom    A    G        0      0        2 
  18  chr18_1079553     HCab    A    G      0.5      1        2 
  18  chr18_1079553     HPrz    A    G        0      0        2 
  18  chr18_1079553     ZBoe    A    G        0      0        2 
  18  chr18_1079553     ZGre    A    G        0      0        2 
  18  chr18_1079553     ZHar    A    G        0      0        2 
  18  chr18_1079553   Sample    A    G        0      0        2 
  18  chr18_1079969     AAsi    T    C        0      0        2 
  18  chr18_1079969     AKia    T    C        0      0        2 
  18  chr18_1079969     AOna    T    C        0      0        2 
  18  chr18_1079969     ASom    T    C        0      0        2 
  18  chr18_1079969     HCab    T    C        0      0        2 
  18  chr18_1079969     HPrz    T    C        0      0        2 
  18  chr18_1079969     ZBoe    T    C      0.5      1        2 
  18  chr18_1079969     ZGre    T    C        1      2        2 
  18  chr18_1079969     ZHar    T    C        0      0        2 
  18  chr18_1079969   Sample    T    C        0      0        2 
  18  chr18_1082595     AAsi    T    C        0      0        2 
  18  chr18_1082595     AKia    T    C        1      2        2 
  18  chr18_1082595     AOna    T    C        1      2        2 
  18  chr18_1082595     ASom    T    C        0      0        2 
  18  chr18_1082595     HCab    T    C        0      0        2 
  18  chr18_1082595     HPrz    T    C        0      0        2 
  18  chr18_1082595     ZBoe    T    C        0      0        2 
  18  chr18_1082595     ZGre    T    C        0      0        2 
  18  chr18_1082595     ZHar    T    C        0      0        2 
  18  chr18_1082595   Sample    T    C        0      0        2 
  18  chr18_1084138     AAsi    G    A        0      0        2 
  18  chr18_1084138     AKia    G    A        0      0        2 
  18  chr18_1084138     AOna    G    A        0      0        2 
  18  chr18_1084138     ASom    G    A        0      0        2 
  18  chr18_1084138     HCab    G    A        0      0        2 
  18  chr18_1084138     HPrz    G    A        0      0        2 
  18  chr18_1084138     ZBoe    G    A        0      0        2 
  18  chr18_1084138     ZGre    G    A        1      2        2 
  18  chr18_1084138     ZHar    G    A        0      0        2 
  18  chr18_1084138   Sample    G    A        0      0        2 
  18  chr18_1084765     AAsi    C    T        0      0        2 
  18  chr18_1084765     AKia    C    T        1      2        2 
  18  chr18_1084765     AOna    C    T        1      2        2 
  18  chr18_1084765     ASom    C    T        0      0        2 
  18  chr18_1084765     HCab    C    T        0      0        2 
  18  chr18_1084765     HPrz    C    T        0      0        2 
  18  chr18_1084765     ZBoe    C    T        0      0        2 
  18  chr18_1084765     ZGre    C    T        1      2        2 
  18  chr18_1084765     ZHar    C    T        1      2        2 
  18  chr18_1084765   Sample    C    T        0      0        2 
  18  chr18_1085929     AAsi    C    G        0      0        2 
  18  chr18_1085929     AKia    C    G        0      0        2 
  18  chr18_1085929     AOna    C    G        0      0        2 
  18  chr18_1085929     ASom    C    G        0      0        2 
  18  chr18_1085929     HCab    C    G        1      2        2 
  18  chr18_1085929     HPrz    C    G        1      2        2 
  18  chr18_1085929     ZBoe    C    G        0      0        2 
  18  chr18_1085929     ZGre    C    G        0      0        2 
  18  chr18_1085929     ZHar    C    G        0      0        2 
  18  chr18_1085929   Sample    C    G        0      0        2 
  18  chr18_1093362     AAsi    G    A        1      2        2 
  18  chr18_1093362     AKia    G    A        0      0        2 
  18  chr18_1093362     AOna    G    A        0      0        2 
  18  chr18_1093362     ASom    G    A        1      2        2 
  18  chr18_1093362     HCab    G    A        0      0        2 
  18  chr18_1093362     HPrz    G    A        0      0        2 
  18  chr18_1093362     ZBoe    G    A        0      0        2 
  18  chr18_1093362     ZGre    G    A        0      0        2 
  18  chr18_1093362     ZHar    G    A        0      0        2 
  18  chr18_1093362   Sample    G    A        1      2        2 
  18  chr18_1097598     AAsi    A    C        0      0        2 
  18  chr18_1097598     AKia    A    C        1      2        2 
  18  chr18_1097598     AOna    A    C        1      2        2 
  18  chr18_1097598     ASom    A    C        0      0        2 
  18  chr18_1097598     HCab    A    C        0      0        2 
  18  chr18_1097598     HPrz    A    C        0      0        2 
  18  chr18_1097598     ZBoe    A    C        0      0        2 
  18  chr18_1097598     ZGre    A    C        0      0        2 
  18  chr18_1097598     ZHar    A    C        0      0        2 
  18  chr18_1097598   Sample    A    C        0      0        2 
  18  chr18_1098600     AAsi    T    C        0      0        2 
  18  chr18_1098600     AKia    T    C        0      0        2 
  18  chr18_1098600     AOna    T    C        0      0        2 
  18  chr18_1098600     ASom    T    C        0      0        2 
  18  chr18_1098600     HCab    T    C        1      2        2 
  18  chr18_1098600     HPrz    T    C        1      2        2 
  18  chr18_1098600     ZBoe    T    C        0      0        2 
  18  chr18_1098600     ZGre    T    C        0      0        2 
  18  chr18_1098600     ZHar    T    C        0      0        2 
  18  chr18_1098600   Sample    T    C        0      0        2 
  18  chr18_1100398     AAsi    T    C        0      0        2 
  18  chr18_1100398     AKia    T    C        0      0        2 
  18  chr18_1100398     AOna    T    C        0      0        2 
  18  chr18_1100398     ASom    T    C        0      0        2 
  18  chr18_1100398     HCab    T    C        0      0        2 
  18  chr18_1100398     HPrz    T    C        0      0        2 
  18  chr18_1100398     ZBoe    T    C        0      0        2 
  18  chr18_1100398     ZGre    T    C        0      0        2 
  18  chr18_1100398     ZHar    T    C      0.5      1        2 
  18  chr18_1100398   Sample    T    C        0      0        2 
  18  chr18_1101784     AAsi    A    G        0      0        2 
  18  chr18_1101784     AKia    A    G        0      0        2 
  18  chr18_1101784     AOna    A    G        0      0        2 
  18  chr18_1101784     ASom    A    G        0      0        2 
  18  chr18_1101784     HCab    A    G        0      0        2 
  18  chr18_1101784     HPrz    A    G        0      0        2 
  18  chr18_1101784     ZBoe    A    G        0      0        2 
  18  chr18_1101784     ZGre    A    G        1      2        2 
  18  chr18_1101784     ZHar    A    G        0      0        2 
  18  chr18_1101784   Sample    A    G        0      0        2 
  18  chr18_1104461     AAsi    A    G        0      0        2 
  18  chr18_1104461     AKia    A    G        0      0        2 
  18  chr18_1104461     AOna    A    G        0      0        2 
  18  chr18_1104461     ASom    A    G        0      0        2 
  18  chr18_1104461     HCab    A    G        1      2        2 
  18  chr18_1104461     HPrz    A    G        1      2        2 
  18  chr18_1104461     ZBoe    A    G        0      0        2 
  18  chr18_1104461     ZGre    A    G        0      0        2 
  18  chr18_1104461     ZHar    A    G        0      0        2 
  18  chr18_1104461   Sample    A    G        0      0        2 
  18  chr18_1112925     AAsi    C    T        0      0        2 
  18  chr18_1112925     AKia    C    T        0      0        2 
  18  chr18_1112925     AOna    C    T        0      0        2 
  18  chr18_1112925     ASom    C    T        0      0        2 
  18  chr18_1112925     HCab    C    T      0.5      1        2 
  18  chr18_1112925     HPrz    C    T        1      2        2 
  18  chr18_1112925     ZBoe    C    T        0      0        2 
  18  chr18_1112925     ZGre    C    T        0      0        2 
  18  chr18_1112925     ZHar    C    T        0      0        2 
  18  chr18_1112925   Sample    C    T        0      0        2 
  18  chr18_1114913     AAsi    G    C        0      0        2 
  18  chr18_1114913     AKia    G    C        0      0        2 
  18  chr18_1114913     AOna    G    C        0      0        2 
  18  chr18_1114913     ASom    G    C        0      0        2 
  18  chr18_1114913     HCab    G    C        1      2        2 
  18  chr18_1114913     HPrz    G    C        1      2        2 
  18  chr18_1114913     ZBoe    G    C        0      0        2 
  18  chr18_1114913     ZGre    G    C        0      0        2 
  18  chr18_1114913     ZHar    G    C        0      0        2 
  18  chr18_1114913   Sample    G    C        0      0        2 
  18  chr18_1130372     AAsi    C    G        0      0        2 
  18  chr18_1130372     AKia    C    G        0      0        2 
  18  chr18_1130372     AOna    C    G        0      0        2 
  18  chr18_1130372     ASom    C    G        0      0        2 
  18  chr18_1130372     HCab    C    G        1      2        2 
  18  chr18_1130372     HPrz    C    G        1      2        2 
  18  chr18_1130372     ZBoe    C    G        0      0        2 
  18  chr18_1130372     ZGre    C    G        0      0        2 
  18  chr18_1130372     ZHar    C    G        0      0        2 
  18  chr18_1130372   Sample    C    G        0      0        2 
  18  chr18_1138544     AAsi    A    G        0      0        2 
  18  chr18_1138544     AKia    A    G        0      0        2 
  18  chr18_1138544     AOna    A    G        0      0        2 
  18  chr18_1138544     ASom    A    G        0      0        2 
  18  chr18_1138544     HCab    A    G        1      2        2 
  18  chr18_1138544     HPrz    A    G      0.5      1        2 
  18  chr18_1138544     ZBoe    A    G        0      0        2 
  18  chr18_1138544     ZGre    A    G        0      0        2 
  18  chr18_1138544     ZHar    A    G        0      0        2 
  18  chr18_1138544   Sample    A    G        0      0        2 
  18  chr18_1140657     AAsi    A    G        0      0        2 
  18  chr18_1140657     AKia    A    G        1      2        2 
  18  chr18_1140657     AOna    A    G        1      2        2 
  18  chr18_1140657     ASom    A    G        0      0        2 
  18  chr18_1140657     HCab    A    G        0      0        2 
  18  chr18_1140657     HPrz    A    G        0      0        2 
  18  chr18_1140657     ZBoe    A    G        0      0        2 
  18  chr18_1140657     ZGre    A    G        0      0        2 
  18  chr18_1140657     ZHar    A    G        0      0        2 
  18  chr18_1140657   Sample    A    G        0      0        2 
  18  chr18_1140897     AAsi    A    G        0      0        2 
  18  chr18_1140897     AKia    A    G        0      0        2 
  18  chr18_1140897     AOna    A    G        0      0        2 
  18  chr18_1140897     ASom    A    G        0      0        2 
  18  chr18_1140897     HCab    A    G        0      0        2 
  18  chr18_1140897     HPrz    A    G        0      0        2 
  18  chr18_1140897     ZBoe    A    G      0.5      1        2 
  18  chr18_1140897     ZGre    A    G        0      0        2 
  18  chr18_1140897     ZHar    A    G        0      0        2 
  18  chr18_1140897   Sample    A    G        0      0        2 
  18  chr18_1152877     AAsi    G    C        0      0        2 
  18  chr18_1152877     AKia    G    C        0      0        2 
  18  chr18_1152877     AOna    G    C        0      0        2 
  18  chr18_1152877     ASom    G    C        0      0        2 
  18  chr18_1152877     HCab    G    C        0      0        2 
  18  chr18_1152877     HPrz    G    C        0      0        2 
  18  chr18_1152877     ZBoe    G    C        0      0        2 
  18  chr18_1152877     ZGre    G    C        1      2        2 
  18  chr18_1152877     ZHar    G    C        0      0        2 
  18  chr18_1152877   Sample    G    C        0      0        2 
  18  chr18_1156215     AAsi    T    G        0      0        2 
  18  chr18_1156215     AKia    T    G        1      2        2 
  18  chr18_1156215     AOna    T    G        1      2        2 
  18  chr18_1156215     ASom    T    G        0      0        2 
  18  chr18_1156215     HCab    T    G        0      0        2 
  18  chr18_1156215     HPrz    T    G        0      0        2 
  18  chr18_1156215     ZBoe    T    G        0      0        2 
  18  chr18_1156215     ZGre    T    G        0      0        2 
  18  chr18_1156215     ZHar    T    G        0      0        2 
  18  chr18_1156215   Sample    T    G        0      0        2 
  18  chr18_1158176     AAsi    G    T        0      0        2 
  18  chr18_1158176     AKia    G    T        0      0        2 
  18  chr18_1158176     AOna    G    T        0      0        2 
  18  chr18_1158176     ASom    G    T        0      0        2 
  18  chr18_1158176     HCab    G    T        0      0        2 
  18  chr18_1158176     HPrz    G    T        1      2        2 
  18  chr18_1158176     ZBoe    G    T        0      0        2 
  18  chr18_1158176     ZGre    G    T        0      0        2 
  18  chr18_1158176     ZHar    G    T        0      0        2 
  18  chr18_1158176   Sample    G    T        0      0        2 
  18  chr18_1158965     AAsi    A    C        0      0        2 
  18  chr18_1158965     AKia    A    C        0      0        2 
  18  chr18_1158965     AOna    A    C        0      0        2 
  18  chr18_1158965     ASom    A    C        0      0        2 
  18  chr18_1158965     HCab    A    C        1      2        2 
  18  chr18_1158965     HPrz    A    C        0      0        2 
  18  chr18_1158965     ZBoe    A    C        0      0        2 
  18  chr18_1158965     ZGre    A    C        0      0        2 
  18  chr18_1158965     ZHar    A    C        0      0        2 
  18  chr18_1158965   Sample    A    C        0      0        2 
  18  chr18_1162756     AAsi    C    T        0      0        2 
  18  chr18_1162756     AKia    C    T        0      0        2 
  18  chr18_1162756     AOna    C    T        0      0        2 
  18  chr18_1162756     ASom    C    T        0      0        2 
  18  chr18_1162756     HCab    C    T        0      0        2 
  18  chr18_1162756     HPrz    C    T        0      0        2 
  18  chr18_1162756     ZBoe    C    T        0      0        2 
  18  chr18_1162756     ZGre    C    T        0      0        2 
  18  chr18_1162756     ZHar    C    T        1      2        2 
  18  chr18_1162756   Sample    C    T        0      0        2 
  18  chr18_1163002     AAsi    C    G        0      0        2 
  18  chr18_1163002     AKia    C    G        0      0        2 
  18  chr18_1163002     AOna    C    G        0      0        2 
  18  chr18_1163002     ASom    C    G        0      0        2 
  18  chr18_1163002     HCab    C    G        0      0        2 
  18  chr18_1163002     HPrz    C    G        1      2        2 
  18  chr18_1163002     ZBoe    C    G        0      0        2 
  18  chr18_1163002     ZGre    C    G        0      0        2 
  18  chr18_1163002     ZHar    C    G        0      0        2 
  18  chr18_1163002   Sample    C    G        0      0        2 
  18  chr18_1215205     AAsi    A    C        0      0        2 
  18  chr18_1215205     AKia    A    C        0      0        2 
  18  chr18_1215205     AOna    A    C        0      0        2 
  18  chr18_1215205     ASom    A    C        0      0        2 
  18  chr18_1215205     HCab    A    C        0      0        2 
  18  chr18_1215205     HPrz    A    C        0      0        2 
  18  chr18_1215205     ZBoe    A    C      0.5      1        2 
  18  chr18_1215205     ZGre    A    C        0      0        2 
  18  chr18_1215205     ZHar    A    C        0      0        2 
  18  chr18_1215205   Sample    A    C        0      0        2 
  18  chr18_1217773     AAsi    G    A        0      0        2 
  18  chr18_1217773     AKia    G    A        0      0        2 
  18  chr18_1217773     AOna    G    A        0      0        2 
  18  chr18_1217773     ASom    G    A        0      0        2 
  18  chr18_1217773     HCab    G    A      0.5      1        2 
  18  chr18_1217773     HPrz    G    A        0      0        2 
  18  chr18_1217773     ZBoe    G    A        0      0        2 
  18  chr18_1217773     ZGre    G    A        0      0        2 
  18  chr18_1217773     ZHar    G    A        0      0        2 
  18  chr18_1217773   Sample    G    A        0      0        2 
  18  chr18_1220791     AAsi    G    A        0      0        2 
  18  chr18_1220791     AKia    G    A        0      0        2 
  18  chr18_1220791     AOna    G    A        1      2        2 
  18  chr18_1220791     ASom    G    A        0      0        2 
  18  chr18_1220791     HCab    G    A        0      0        2 
  18  chr18_1220791     HPrz    G    A        0      0        2 
  18  chr18_1220791     ZBoe    G    A        0      0        2 
  18  chr18_1220791     ZGre    G    A        0      0        2 
  18  chr18_1220791     ZHar    G    A        0      0        2 
  18  chr18_1220791   Sample    G    A        0      0        2 
  18  chr18_1220823     AAsi    G    A      0.5      1        2 
  18  chr18_1220823     AKia    G    A        0      0        2 
  18  chr18_1220823     AOna    G    A        0      0        2 
  18  chr18_1220823     ASom    G    A        0      0        2 
  18  chr18_1220823     HCab    G    A        0      0        2 
  18  chr18_1220823     HPrz    G    A        0      0        2 
  18  chr18_1220823     ZBoe    G    A        0      0        2 
  18  chr18_1220823     ZGre    G    A        0      0        2 
  18  chr18_1220823     ZHar    G    A        0      0        2 
  18  chr18_1220823   Sample    G    A        0      0        2 
  18  chr18_1230250     AAsi    G    C        0      0        2 
  18  chr18_1230250     AKia    G    C        0      0        2 
  18  chr18_1230250     AOna    G    C        0      0        2 
  18  chr18_1230250     ASom    G    C        0      0        2 
  18  chr18_1230250     HCab    G    C        0      0        2 
  18  chr18_1230250     HPrz    G    C        0      0        2 
  18  chr18_1230250     ZBoe    G    C        0      0        2 
  18  chr18_1230250     ZGre    G    C        0      0        2 
  18  chr18_1230250     ZHar    G    C        1      2        2 
  18  chr18_1230250   Sample    G    C        0      0        2 
  18  chr18_1231931     AAsi    A    C        0      0        2 
  18  chr18_1231931     AKia    A    C        0      0        2 
  18  chr18_1231931     AOna    A    C        0      0        2 
  18  chr18_1231931     ASom    A    C        0      0        2 
  18  chr18_1231931     HCab    A    C        1      2        2 
  18  chr18_1231931     HPrz    A    C        1      2        2 
  18  chr18_1231931     ZBoe    A    C        0      0        2 
  18  chr18_1231931     ZGre    A    C        0      0        2 
  18  chr18_1231931     ZHar    A    C        0      0        2 
  18  chr18_1231931   Sample    A    C        0      0        2 
  18  chr18_1233551     AAsi    A    G      0.5      1        2 
  18  chr18_1233551     AKia    A    G        0      0        2 
  18  chr18_1233551     AOna    A    G        0      0        2 
  18  chr18_1233551     ASom    A    G        0      0        2 
  18  chr18_1233551     HCab    A    G        0      0        2 
  18  chr18_1233551     HPrz    A    G        0      0        2 
  18  chr18_1233551     ZBoe    A    G        0      0        2 
  18  chr18_1233551     ZGre    A    G        0      0        2 
  18  chr18_1233551     ZHar    A    G        0      0        2 
  18  chr18_1233551   Sample    A    G        0      0        2 
  18  chr18_1245986     AAsi    A    G        0      0        2 
  18  chr18_1245986     AKia    A    G        1      2        2 
  18  chr18_1245986     AOna    A    G        1      2        2 
  18  chr18_1245986     ASom    A    G        0      0        2 
  18  chr18_1245986     HCab    A    G        0      0        2 
  18  chr18_1245986     HPrz    A    G        0      0        2 
  18  chr18_1245986     ZBoe    A    G        0      0        2 
  18  chr18_1245986     ZGre    A    G        0      0        2 
  18  chr18_1245986     ZHar    A    G        0      0        2 
  18  chr18_1245986   Sample    A    G        0      0        2 
  18  chr18_1255708     AAsi    T    C        0      0        2 
  18  chr18_1255708     AKia    T    C        0      0        2 
  18  chr18_1255708     AOna    T    C        1      2        2 
  18  chr18_1255708     ASom    T    C        0      0        2 
  18  chr18_1255708     HCab    T    C        0      0        2 
  18  chr18_1255708     HPrz    T    C        0      0        2 
  18  chr18_1255708     ZBoe    T    C        0      0        2 
  18  chr18_1255708     ZGre    T    C        0      0        2 
  18  chr18_1255708     ZHar    T    C        0      0        2 
  18  chr18_1255708   Sample    T    C        0      0        2 
  18  chr18_1260966     AAsi    A    G        0      0        2 
  18  chr18_1260966     AKia    A    G        0      0        2 
  18  chr18_1260966     AOna    A    G        0      0        2 
  18  chr18_1260966     ASom    A    G        0      0        2 
  18  chr18_1260966     HCab    A    G        0      0        2 
  18  chr18_1260966     HPrz    A    G        0      0        2 
  18  chr18_1260966     ZBoe    A    G        0      0        2 
  18  chr18_1260966     ZGre    A    G        1      2        2 
  18  chr18_1260966     ZHar    A    G        0      0        2 
  18  chr18_1260966   Sample    A    G        0      0        2 
  18  chr18_1261664     AAsi    T    G        0      0        2 
  18  chr18_1261664     AKia    T    G        0      0        2 
  18  chr18_1261664     AOna    T    G        0      0        2 
  18  chr18_1261664     ASom    T    G        0      0        2 
  18  chr18_1261664     HCab    T    G        0      0        2 
  18  chr18_1261664     HPrz    T    G        0      0        2 
  18  chr18_1261664     ZBoe    T    G        0      0        2 
  18  chr18_1261664     ZGre    T    G        1      2        2 
  18  chr18_1261664     ZHar    T    G        0      0        2 
  18  chr18_1261664   Sample    T    G        0      0        2 
  18  chr18_1262264     AAsi    T    C        1      2        2 
  18  chr18_1262264     AKia    T    C        0      0        2 
  18  chr18_1262264     AOna    T    C        0      0        2 
  18  chr18_1262264     ASom    T    C        1      2        2 
  18  chr18_1262264     HCab    T    C        0      0        2 
  18  chr18_1262264     HPrz    T    C        0      0        2 
  18  chr18_1262264     ZBoe    T    C        0      0        2 
  18  chr18_1262264     ZGre    T    C        0      0        2 
  18  chr18_1262264     ZHar    T    C        0      0        2 
  18  chr18_1262264   Sample    T    C        0      0        2 
  18  chr18_1263241     AAsi    T    C        0      0        2 
  18  chr18_1263241     AKia    T    C      0.5      1        2 
  18  chr18_1263241     AOna    T    C        0      0        2 
  18  chr18_1263241     ASom    T    C        0      0        2 
  18  chr18_1263241     HCab    T    C        0      0        2 
  18  chr18_1263241     HPrz    T    C        0      0        2 
  18  chr18_1263241     ZBoe    T    C        0      0        2 
  18  chr18_1263241     ZGre    T    C        0      0        2 
  18  chr18_1263241     ZHar    T    C        0      0        2 
  18  chr18_1263241   Sample    T    C        0      0        2 
  18  chr18_1265052     AAsi    A    G        0      0        2 
  18  chr18_1265052     AKia    A    G        0      0        2 
  18  chr18_1265052     AOna    A    G        0      0        2 
  18  chr18_1265052     ASom    A    G        0      0        2 
  18  chr18_1265052     HCab    A    G        0      0        2 
  18  chr18_1265052     HPrz    A    G        0      0        2 
  18  chr18_1265052     ZBoe    A    G        0      0        2 
  18  chr18_1265052     ZGre    A    G        1      2        2 
  18  chr18_1265052     ZHar    A    G        0      0        2 
  18  chr18_1265052   Sample    A    G        0      0        2 
  18  chr18_1269311     AAsi    T    C        1      2        2 
  18  chr18_1269311     AKia    T    C        0      0        2 
  18  chr18_1269311     AOna    T    C        0      0        2 
  18  chr18_1269311     ASom    T    C        1      2        2 
  18  chr18_1269311     HCab    T    C        0      0        2 
  18  chr18_1269311     HPrz    T    C        0      0        2 
  18  chr18_1269311     ZBoe    T    C        0      0        2 
  18  chr18_1269311     ZGre    T    C        0      0        2 
  18  chr18_1269311     ZHar    T    C        0      0        2 
  18  chr18_1269311   Sample    T    C        0      0        2 
  18  chr18_1279513     AAsi    G    A        0      0        2 
  18  chr18_1279513     AKia    G    A        0      0        2 
  18  chr18_1279513     AOna    G    A        1      2        2 
  18  chr18_1279513     ASom    G    A        0      0        2 
  18  chr18_1279513     HCab    G    A        0      0        2 
  18  chr18_1279513     HPrz    G    A        0      0        2 
  18  chr18_1279513     ZBoe    G    A        0      0        2 
  18  chr18_1279513     ZGre    G    A        0      0        2 
  18  chr18_1279513     ZHar    G    A        0      0        2 
  18  chr18_1279513   Sample    G    A        0      0        2 
  18  chr18_1279910     AAsi    G    C        0      0        2 
  18  chr18_1279910     AKia    G    C        0      0        2 
  18  chr18_1279910     AOna    G    C        0      0        2 
  18  chr18_1279910     ASom    G    C        0      0        2 
  18  chr18_1279910     HCab    G    C        0      0        2 
  18  chr18_1279910     HPrz    G    C        0      0        2 
  18  chr18_1279910     ZBoe    G    C        1      2        2 
  18  chr18_1279910     ZGre    G    C        0      0        2 
  18  chr18_1279910     ZHar    G    C        0      0        2 
  18  chr18_1279910   Sample    G    C        0      0        2 
  18  chr18_1280038     AAsi    C    G        0      0        2 
  18  chr18_1280038     AKia    C    G        0      0        2 
  18  chr18_1280038     AOna    C    G        0      0        2 
  18  chr18_1280038     ASom    C    G        0      0        2 
  18  chr18_1280038     HCab    C    G      0.5      1        2 
  18  chr18_1280038     HPrz    C    G      0.5      1        2 
  18  chr18_1280038     ZBoe    C    G        0      0        2 
  18  chr18_1280038     ZGre    C    G        0      0        2 
  18  chr18_1280038     ZHar    C    G        0      0        2 
  18  chr18_1280038   Sample    C    G        0      0        2 
  18  chr18_1281048     AAsi    T    C        0      0        2 
  18  chr18_1281048     AKia    T    C        1      2        2 
  18  chr18_1281048     AOna    T    C        0      0        2 
  18  chr18_1281048     ASom    T    C        0      0        2 
  18  chr18_1281048     HCab    T    C        0      0        2 
  18  chr18_1281048     HPrz    T    C        0      0        2 
  18  chr18_1281048     ZBoe    T    C        0      0        2 
  18  chr18_1281048     ZGre    T    C        0      0        2 
  18  chr18_1281048     ZHar    T    C        0      0        2 
  18  chr18_1281048   Sample    T    C        0      0        2 
  18  chr18_1282223     AAsi    T    C        0      0        2 
  18  chr18_1282223     AKia    T    C        0      0        2 
  18  chr18_1282223     AOna    T    C        0      0        2 
  18  chr18_1282223     ASom    T    C        0      0        2 
  18  chr18_1282223     HCab    T    C        1      2        2 
  18  chr18_1282223     HPrz    T    C        1      2        2 
  18  chr18_1282223     ZBoe    T    C        0      0        2 
  18  chr18_1282223     ZGre    T    C        0      0        2 
  18  chr18_1282223     ZHar    T    C        0      0        2 
  18  chr18_1282223   Sample    T    C        0      0        2 
  18  chr18_1283834     AAsi    A    G        0      0        2 
  18  chr18_1283834     AKia    A    G        0      0        2 
  18  chr18_1283834     AOna    A    G        0      0        2 
  18  chr18_1283834     ASom    A    G        0      0        2 
  18  chr18_1283834     HCab    A    G        1      2        2 
  18  chr18_1283834     HPrz    A    G        0      0        2 
  18  chr18_1283834     ZBoe    A    G        0      0        2 
  18  chr18_1283834     ZGre    A    G        0      0        2 
  18  chr18_1283834     ZHar    A    G        0      0        2 
  18  chr18_1283834   Sample    A    G        0      0        2 
  18  chr18_1285417     AAsi    A    G        0      0        2 
  18  chr18_1285417     AKia    A    G        0      0        2 
  18  chr18_1285417     AOna    A    G        0      0        2 
  18  chr18_1285417     ASom    A    G        0      0        2 
  18  chr18_1285417     HCab    A    G        1      2        2 
  18  chr18_1285417     HPrz    A    G        1      2        2 
  18  chr18_1285417     ZBoe    A    G        0      0        2 
  18  chr18_1285417     ZGre    A    G        0      0        2 
  18  chr18_1285417     ZHar    A    G        0      0        2 
  18  chr18_1285417   Sample    A    G        0      0        2 
  18  chr18_1286715     AAsi    G    A        0      0        2 
  18  chr18_1286715     AKia    G    A        0      0        2 
  18  chr18_1286715     AOna    G    A        0      0        2 
  18  chr18_1286715     ASom    G    A        0      0        2 
  18  chr18_1286715     HCab    G    A      0.5      1        2 
  18  chr18_1286715     HPrz    G    A        0      0        2 
  18  chr18_1286715     ZBoe    G    A        0      0        2 
  18  chr18_1286715     ZGre    G    A        0      0        2 
  18  chr18_1286715     ZHar    G    A        0      0        2 
  18  chr18_1286715   Sample    G    A        0      0        2 
  18  chr18_1287496     AAsi    G    A        0      0        2 
  18  chr18_1287496     AKia    G    A        0      0        2 
  18  chr18_1287496     AOna    G    A        0      0        2 
  18  chr18_1287496     ASom    G    A        0      0        2 
  18  chr18_1287496     HCab    G    A        1      2        2 
  18  chr18_1287496     HPrz    G    A        1      2        2 
  18  chr18_1287496     ZBoe    G    A        0      0        2 
  18  chr18_1287496     ZGre    G    A        1      2        2 
  18  chr18_1287496     ZHar    G    A        1      2        2 
  18  chr18_1287496   Sample    G    A        0      0        2 
  18  chr18_1289511     AAsi    A    G        0      0        2 
  18  chr18_1289511     AKia    A    G        1      2        2 
  18  chr18_1289511     AOna    A    G        1      2        2 
  18  chr18_1289511     ASom    A    G        0      0        2 
  18  chr18_1289511     HCab    A    G        0      0        2 
  18  chr18_1289511     HPrz    A    G        0      0        2 
  18  chr18_1289511     ZBoe    A    G        0      0        2 
  18  chr18_1289511     ZGre    A    G        0      0        2 
  18  chr18_1289511     ZHar    A    G        0      0        2 
  18  chr18_1289511   Sample    A    G        0      0        2 
  18  chr18_1294527     AAsi    T    G        0      0        2 
  18  chr18_1294527     AKia    T    G        0      0        2 
  18  chr18_1294527     AOna    T    G        0      0        2 
  18  chr18_1294527     ASom    T    G        0      0        2 
  18  chr18_1294527     HCab    T    G      0.5      1        2 
  18  chr18_1294527     HPrz    T    G        0      0        2 
  18  chr18_1294527     ZBoe    T    G        0      0        2 
  18  chr18_1294527     ZGre    T    G        0      0        2 
  18  chr18_1294527     ZHar    T    G        0      0        2 
  18  chr18_1294527   Sample    T    G        0      0        2 
  18  chr18_1326963     AAsi    A    C        0      0        2 
  18  chr18_1326963     AKia    A    C        0      0        2 
  18  chr18_1326963     AOna    A    C        0      0        2 
  18  chr18_1326963     ASom    A    C        0      0        2 
  18  chr18_1326963     HCab    A    C        0      0        2 
  18  chr18_1326963     HPrz    A    C      0.5      1        2 
  18  chr18_1326963     ZBoe    A    C        0      0        2 
  18  chr18_1326963     ZGre    A    C        0      0        2 
  18  chr18_1326963     ZHar    A    C        0      0        2 
  18  chr18_1326963   Sample    A    C        0      0        2 
  18  chr18_1329853     AAsi    T    C        0      0        2 
  18  chr18_1329853     AKia    T    C        0      0        2 
  18  chr18_1329853     AOna    T    C        0      0        2 
  18  chr18_1329853     ASom    T    C        1      2        2 
  18  chr18_1329853     HCab    T    C        0      0        2 
  18  chr18_1329853     HPrz    T    C        0      0        2 
  18  chr18_1329853     ZBoe    T    C        0      0        2 
  18  chr18_1329853     ZGre    T    C        0      0        2 
  18  chr18_1329853     ZHar    T    C        0      0        2 
  18  chr18_1329853   Sample    T    C        0      0        2 
  18  chr18_1331957     AAsi    C    T        0      0        2 
  18  chr18_1331957     AKia    C    T        0      0        2 
  18  chr18_1331957     AOna    C    T        0      0        2 
  18  chr18_1331957     ASom    C    T        1      2        2 
  18  chr18_1331957     HCab    C    T        0      0        2 
  18  chr18_1331957     HPrz    C    T        0      0        2 
  18  chr18_1331957     ZBoe    C    T        0      0        2 
  18  chr18_1331957     ZGre    C    T        0      0        2 
  18  chr18_1331957     ZHar    C    T        0      0        2 
  18  chr18_1331957   Sample    C    T        0      0        2 
  18  chr18_1346157     AAsi    T    G        0      0        2 
  18  chr18_1346157     AKia    T    G        0      0        2 
  18  chr18_1346157     AOna    T    G        0      0        2 
  18  chr18_1346157     ASom    T    G        0      0        2 
  18  chr18_1346157     HCab    T    G        0      0        2 
  18  chr18_1346157     HPrz    T    G      0.5      1        2 
  18  chr18_1346157     ZBoe    T    G        0      0        2 
  18  chr18_1346157     ZGre    T    G        0      0        2 
  18  chr18_1346157     ZHar    T    G        0      0        2 
  18  chr18_1346157   Sample    T    G        0      0        2 
  18  chr18_1347773     AAsi    T    C        0      0        2 
  18  chr18_1347773     AKia    T    C        1      2        2 
  18  chr18_1347773     AOna    T    C        1      2        2 
  18  chr18_1347773     ASom    T    C        0      0        2 
  18  chr18_1347773     HCab    T    C        0      0        2 
  18  chr18_1347773     HPrz    T    C        0      0        2 
  18  chr18_1347773     ZBoe    T    C        0      0        2 
  18  chr18_1347773     ZGre    T    C        0      0        2 
  18  chr18_1347773     ZHar    T    C        0      0        2 
  18  chr18_1347773   Sample    T    C        0      0        2 
  18  chr18_1348554     AAsi    C    T        0      0        2 
  18  chr18_1348554     AKia    C    T        0      0        2 
  18  chr18_1348554     AOna    C    T        0      0        2 
  18  chr18_1348554     ASom    C    T        0      0        2 
  18  chr18_1348554     HCab    C    T        0      0        2 
  18  chr18_1348554     HPrz    C    T      0.5      1        2 
  18  chr18_1348554     ZBoe    C    T        0      0        2 
  18  chr18_1348554     ZGre    C    T        0      0        2 
  18  chr18_1348554     ZHar    C    T        0      0        2 
  18  chr18_1348554   Sample    C    T        0      0        2 
  18  chr18_1353162     AAsi    A    G        0      0        2 
  18  chr18_1353162     AKia    A    G        0      0        2 
  18  chr18_1353162     AOna    A    G        0      0        2 
  18  chr18_1353162     ASom    A    G        0      0        2 
  18  chr18_1353162     HCab    A    G        1      2        2 
  18  chr18_1353162     HPrz    A    G        1      2        2 
  18  chr18_1353162     ZBoe    A    G        0      0        2 
  18  chr18_1353162     ZGre    A    G        0      0        2 
  18  chr18_1353162     ZHar    A    G        0      0        2 
  18  chr18_1353162   Sample    A    G        0      0        2 
  18  chr18_1374226     AAsi    G    C      0.5      1        2 
  18  chr18_1374226     AKia    G    C        0      0        2 
  18  chr18_1374226     AOna    G    C        0      0        2 
  18  chr18_1374226     ASom    G    C        0      0        2 
  18  chr18_1374226     HCab    G    C        0      0        2 
  18  chr18_1374226     HPrz    G    C        0      0        2 
  18  chr18_1374226     ZBoe    G    C        0      0        2 
  18  chr18_1374226     ZGre    G    C        0      0        2 
  18  chr18_1374226     ZHar    G    C        0      0        2 
  18  chr18_1374226   Sample    G    C        0      0        2 
  18  chr18_1378115     AAsi    C    A        0      0        2 
  18  chr18_1378115     AKia    C    A        0      0        2 
  18  chr18_1378115     AOna    C    A        0      0        2 
  18  chr18_1378115     ASom    C    A        0      0        2 
  18  chr18_1378115     HCab    C    A        0      0        2 
  18  chr18_1378115     HPrz    C    A        0      0        2 
  18  chr18_1378115     ZBoe    C    A        1      2        2 
  18  chr18_1378115     ZGre    C    A        0      0        2 
  18  chr18_1378115     ZHar    C    A        0      0        2 
  18  chr18_1378115   Sample    C    A        0      0        2 
  18  chr18_1379925     AAsi    A    G        0      0        2 
  18  chr18_1379925     AKia    A    G        0      0        2 
  18  chr18_1379925     AOna    A    G        0      0        2 
  18  chr18_1379925     ASom    A    G        0      0        2 
  18  chr18_1379925     HCab    A    G        0      0        2 
  18  chr18_1379925     HPrz    A    G        0      0        2 
  18  chr18_1379925     ZBoe    A    G      0.5      1        2 
  18  chr18_1379925     ZGre    A    G        0      0        2 
  18  chr18_1379925     ZHar    A    G        1      2        2 
  18  chr18_1379925   Sample    A    G        0      0        2 
  18  chr18_1383128     AAsi    G    T        0      0        2 
  18  chr18_1383128     AKia    G    T        1      2        2 
  18  chr18_1383128     AOna    G    T        1      2        2 
  18  chr18_1383128     ASom    G    T        0      0        2 
  18  chr18_1383128     HCab    G    T        0      0        2 
  18  chr18_1383128     HPrz    G    T        0      0        2 
  18  chr18_1383128     ZBoe    G    T        1      2        2 
  18  chr18_1383128     ZGre    G    T        0      0        2 
  18  chr18_1383128     ZHar    G    T        1      2        2 
  18  chr18_1383128   Sample    G    T        0      0        2 
  18  chr18_1398573     AAsi    G    T        0      0        2 
  18  chr18_1398573     AKia    G    T        0      0        2 
  18  chr18_1398573     AOna    G    T        0      0        2 
  18  chr18_1398573     ASom    G    T        0      0        2 
  18  chr18_1398573     HCab    G    T      0.5      1        2 
  18  chr18_1398573     HPrz    G    T        1      2        2 
  18  chr18_1398573     ZBoe    G    T        0      0        2 
  18  chr18_1398573     ZGre    G    T        0      0        2 
  18  chr18_1398573     ZHar    G    T        0      0        2 
  18  chr18_1398573   Sample    G    T        0      0        2 
  18  chr18_1401959     AAsi    C    T        0      0        2 
  18  chr18_1401959     AKia    C    T        1      2        2 
  18  chr18_1401959     AOna    C    T        1      2        2 
  18  chr18_1401959     ASom    C    T        0      0        2 
  18  chr18_1401959     HCab    C    T        0      0        2 
  18  chr18_1401959     HPrz    C    T        0      0        2 
  18  chr18_1401959     ZBoe    C    T        0      0        2 
  18  chr18_1401959     ZGre    C    T        0      0        2 
  18  chr18_1401959     ZHar    C    T        0      0        2 
  18  chr18_1401959   Sample    C    T        0      0        2 
  18  chr18_1405041     AAsi    T    C        0      0        2 
  18  chr18_1405041     AKia    T    C        0      0        2 
  18  chr18_1405041     AOna    T    C        0      0        2 
  18  chr18_1405041     ASom    T    C        0      0        2 
  18  chr18_1405041     HCab    T    C        0      0        2 
  18  chr18_1405041     HPrz    T    C        0      0        2 
  18  chr18_1405041     ZBoe    T    C        0      0        2 
  18  chr18_1405041     ZGre    T    C        0      0        2 
  18  chr18_1405041     ZHar    T    C      0.5      1        2 
  18  chr18_1405041   Sample    T    C        0      0        2 
  18  chr18_1405165     AAsi    T    C        0      0        2 
  18  chr18_1405165     AKia    T    C        0      0        2 
  18  chr18_1405165     AOna    T    C        0      0        2 
  18  chr18_1405165     ASom    T    C        0      0        2 
  18  chr18_1405165     HCab    T    C        0      0        2 
  18  chr18_1405165     HPrz    T    C        0      0        2 
  18  chr18_1405165     ZBoe    T    C        0      0        2 
  18  chr18_1405165     ZGre    T    C        0      0        2 
  18  chr18_1405165     ZHar    T    C        1      2        2 
  18  chr18_1405165   Sample    T    C        0      0        2 
  18  chr18_1414476     AAsi    T    C        0      0        2 
  18  chr18_1414476     AKia    T    C        0      0        2 
  18  chr18_1414476     AOna    T    C        0      0        2 
  18  chr18_1414476     ASom    T    C        0      0        2 
  18  chr18_1414476     HCab    T    C        0      0        2 
  18  chr18_1414476     HPrz    T    C        0      0        2 
  18  chr18_1414476     ZBoe    T    C        1      2        2 
  18  chr18_1414476     ZGre    T    C        0      0        2 
  18  chr18_1414476     ZHar    T    C        0      0        2 
  18  chr18_1414476   Sample    T    C        0      0        2 
  18  chr18_1422709     AAsi    T    G        0      0        2 
  18  chr18_1422709     AKia    T    G        0      0        2 
  18  chr18_1422709     AOna    T    G        0      0        2 
  18  chr18_1422709     ASom    T    G        0      0        2 
  18  chr18_1422709     HCab    T    G        1      2        2 
  18  chr18_1422709     HPrz    T    G        1      2        2 
  18  chr18_1422709     ZBoe    T    G        0      0        2 
  18  chr18_1422709     ZGre    T    G        0      0        2 
  18  chr18_1422709     ZHar    T    G        0      0        2 
  18  chr18_1422709   Sample    T    G        0      0        2 
  18  chr18_1423691     AAsi    G    A        0      0        2 
  18  chr18_1423691     AKia    G    A        0      0        2 
  18  chr18_1423691     AOna    G    A        0      0        2 
  18  chr18_1423691     ASom    G    A        0      0        2 
  18  chr18_1423691     HCab    G    A        1      2        2 
  18  chr18_1423691     HPrz    G    A        1      2        2 
  18  chr18_1423691     ZBoe    G    A        0      0        2 
  18  chr18_1423691     ZGre    G    A        0      0        2 
  18  chr18_1423691     ZHar    G    A        0      0        2 
  18  chr18_1423691   Sample    G    A        0      0        2 
  18  chr18_1424547     AAsi    A    C        0      0        2 
  18  chr18_1424547     AKia    A    C        1      2        2 
  18  chr18_1424547     AOna    A    C        1      2        2 
  18  chr18_1424547     ASom    A    C        0      0        2 
  18  chr18_1424547     HCab    A    C        0      0        2 
  18  chr18_1424547     HPrz    A    C        0      0        2 
  18  chr18_1424547     ZBoe    A    C        0      0        2 
  18  chr18_1424547     ZGre    A    C        0      0        2 
  18  chr18_1424547     ZHar    A    C        0      0        2 
  18  chr18_1424547   Sample    A    C        0      0        2 
  18  chr18_1428450     AAsi    A    T        0      0        2 
  18  chr18_1428450     AKia    A    T        1      2        2 
  18  chr18_1428450     AOna    A    T        1      2        2 
  18  chr18_1428450     ASom    A    T        0      0        2 
  18  chr18_1428450     HCab    A    T        0      0        2 
  18  chr18_1428450     HPrz    A    T        0      0        2 
  18  chr18_1428450     ZBoe    A    T        0      0        2 
  18  chr18_1428450     ZGre    A    T        0      0        2 
  18  chr18_1428450     ZHar    A    T        0      0        2 
  18  chr18_1428450   Sample    A    T        0      0        2 
  18  chr18_1430097     AAsi    T    C        0      0        2 
  18  chr18_1430097     AKia    T    C        0      0        2 
  18  chr18_1430097     AOna    T    C        0      0        2 
  18  chr18_1430097     ASom    T    C        0      0        2 
  18  chr18_1430097     HCab    T    C        0      0        2 
  18  chr18_1430097     HPrz    T    C      0.5      1        2 
  18  chr18_1430097     ZBoe    T    C        0      0        2 
  18  chr18_1430097     ZGre    T    C        0      0        2 
  18  chr18_1430097     ZHar    T    C        0      0        2 
  18  chr18_1430097   Sample    T    C        0      0        2 
  18  chr18_1432479     AAsi    C    A        0      0        2 
  18  chr18_1432479     AKia    C    A        1      2        2 
  18  chr18_1432479     AOna    C    A        1      2        2 
  18  chr18_1432479     ASom    C    A        0      0        2 
  18  chr18_1432479     HCab    C    A        0      0        2 
  18  chr18_1432479     HPrz    C    A        0      0        2 
  18  chr18_1432479     ZBoe    C    A        0      0        2 
  18  chr18_1432479     ZGre    C    A        0      0        2 
  18  chr18_1432479     ZHar    C    A        0      0        2 
  18  chr18_1432479   Sample    C    A        0      0        2 
  18  chr18_1435975     AAsi    T    C        0      0        2 
  18  chr18_1435975     AKia    T    C        0      0        2 
  18  chr18_1435975     AOna    T    C        0      0        2 
  18  chr18_1435975     ASom    T    C        0      0        2 
  18  chr18_1435975     HCab    T    C        0      0        2 
  18  chr18_1435975     HPrz    T    C        0      0        2 
  18  chr18_1435975     ZBoe    T    C        0      0        2 
  18  chr18_1435975     ZGre    T    C        1      2        2 
  18  chr18_1435975     ZHar    T    C        0      0        2 
  18  chr18_1435975   Sample    T    C        0      0        2 
  18  chr18_1442729     AAsi    A    G        0      0        2 
  18  chr18_1442729     AKia    A    G        0      0        2 
  18  chr18_1442729     AOna    A    G        0      0        2 
  18  chr18_1442729     ASom    A    G        0      0        2 
  18  chr18_1442729     HCab    A    G        1      2        2 
  18  chr18_1442729     HPrz    A    G        1      2        2 
  18  chr18_1442729     ZBoe    A    G        0      0        2 
  18  chr18_1442729     ZGre    A    G        0      0        2 
  18  chr18_1442729     ZHar    A    G        0      0        2 
  18  chr18_1442729   Sample    A    G        0      0        2 
  18  chr18_1443899     AAsi    G    C        0      0        2 
  18  chr18_1443899     AKia    G    C        0      0        2 
  18  chr18_1443899     AOna    G    C        0      0        2 
  18  chr18_1443899     ASom    G    C        0      0        2 
  18  chr18_1443899     HCab    G    C        0      0        2 
  18  chr18_1443899     HPrz    G    C        0      0        2 
  18  chr18_1443899     ZBoe    G    C        0      0        2 
  18  chr18_1443899     ZGre    G    C        0      0        2 
  18  chr18_1443899     ZHar    G    C        1      2        2 
  18  chr18_1443899   Sample    G    C        0      0        2 
  18  chr18_1445781     AAsi    T    C      0.5      1        2 
  18  chr18_1445781     AKia    T    C        0      0        2 
  18  chr18_1445781     AOna    T    C        0      0        2 
  18  chr18_1445781     ASom    T    C        1      2        2 
  18  chr18_1445781     HCab    T    C        0      0        2 
  18  chr18_1445781     HPrz    T    C        0      0        2 
  18  chr18_1445781     ZBoe    T    C        0      0        2 
  18  chr18_1445781     ZGre    T    C        0      0        2 
  18  chr18_1445781     ZHar    T    C        0      0        2 
  18  chr18_1445781   Sample    T    C        0      0        2 
  18  chr18_1458256     AAsi    G    A        0      0        2 
  18  chr18_1458256     AKia    G    A        1      2        2 
  18  chr18_1458256     AOna    G    A        0      0        2 
  18  chr18_1458256     ASom    G    A        0      0        2 
  18  chr18_1458256     HCab    G    A        0      0        2 
  18  chr18_1458256     HPrz    G    A        0      0        2 
  18  chr18_1458256     ZBoe    G    A        0      0        2 
  18  chr18_1458256     ZGre    G    A        0      0        2 
  18  chr18_1458256     ZHar    G    A        0      0        2 
  18  chr18_1458256   Sample    G    A        0      0        2 
  18  chr18_1462409     AAsi    A    C        0      0        2 
  18  chr18_1462409     AKia    A    C        0      0        2 
  18  chr18_1462409     AOna    A    C        0      0        2 
  18  chr18_1462409     ASom    A    C        0      0        2 
  18  chr18_1462409     HCab    A    C        1      2        2 
  18  chr18_1462409     HPrz    A    C        1      2        2 
  18  chr18_1462409     ZBoe    A    C        0      0        2 
  18  chr18_1462409     ZGre    A    C        0      0        2 
  18  chr18_1462409     ZHar    A    C        0      0        2 
  18  chr18_1462409   Sample    A    C        0      0        2 
  18  chr18_1469881     AAsi    T    A        0      0        2 
  18  chr18_1469881     AKia    T    A        0      0        2 
  18  chr18_1469881     AOna    T    A        0      0        2 
  18  chr18_1469881     ASom    T    A        0      0        2 
  18  chr18_1469881     HCab    T    A        0      0        2 
  18  chr18_1469881     HPrz    T    A        0      0        2 
  18  chr18_1469881     ZBoe    T    A        1      2        2 
  18  chr18_1469881     ZGre    T    A        0      0        2 
  18  chr18_1469881     ZHar    T    A        0      0        2 
  18  chr18_1469881   Sample    T    A        0      0        2 
  18  chr18_1470069     AAsi    A    G        0      0        2 
  18  chr18_1470069     AKia    A    G        0      0        2 
  18  chr18_1470069     AOna    A    G        0      0        2 
  18  chr18_1470069     ASom    A    G        0      0        2 
  18  chr18_1470069     HCab    A    G        0      0        2 
  18  chr18_1470069     HPrz    A    G        0      0        2 
  18  chr18_1470069     ZBoe    A    G        1      2        2 
  18  chr18_1470069     ZGre    A    G        0      0        2 
  18  chr18_1470069     ZHar    A    G        0      0        2 
  18  chr18_1470069   Sample    A    G        0      0        2 
  18  chr18_1472343     AAsi    A    G        0      0        2 
  18  chr18_1472343     AKia    A    G        0      0        2 
  18  chr18_1472343     AOna    A    G        0      0        2 
  18  chr18_1472343     ASom    A    G        0      0        2 
  18  chr18_1472343     HCab    A    G        1      2        2 
  18  chr18_1472343     HPrz    A    G        1      2        2 
  18  chr18_1472343     ZBoe    A    G        0      0        2 
  18  chr18_1472343     ZGre    A    G        0      0        2 
  18  chr18_1472343     ZHar    A    G        0      0        2 
  18  chr18_1472343   Sample    A    G        0      0        2 
  18  chr18_1472716     AAsi    A    G        0      0        2 
  18  chr18_1472716     AKia    A    G        0      0        2 
  18  chr18_1472716     AOna    A    G        0      0        2 
  18  chr18_1472716     ASom    A    G        0      0        2 
  18  chr18_1472716     HCab    A    G        0      0        2 
  18  chr18_1472716     HPrz    A    G        0      0        2 
  18  chr18_1472716     ZBoe    A    G        1      2        2 
  18  chr18_1472716     ZGre    A    G        0      0        2 
  18  chr18_1472716     ZHar    A    G        1      2        2 
  18  chr18_1472716   Sample    A    G        0      0        2 
  18  chr18_1473194     AAsi    G    A        0      0        2 
  18  chr18_1473194     AKia    G    A        0      0        2 
  18  chr18_1473194     AOna    G    A        0      0        2 
  18  chr18_1473194     ASom    G    A        0      0        2 
  18  chr18_1473194     HCab    G    A        1      2        2 
  18  chr18_1473194     HPrz    G    A        1      2        2 
  18  chr18_1473194     ZBoe    G    A        0      0        2 
  18  chr18_1473194     ZGre    G    A        0      0        2 
  18  chr18_1473194     ZHar    G    A        0      0        2 
  18  chr18_1473194   Sample    G    A        0      0        2 
  18  chr18_1477664     AAsi    G    A        0      0        2 
  18  chr18_1477664     AKia    G    A        0      0        2 
  18  chr18_1477664     AOna    G    A        0      0        2 
  18  chr18_1477664     ASom    G    A        0      0        2 
  18  chr18_1477664     HCab    G    A        0      0        2 
  18  chr18_1477664     HPrz    G    A        0      0        2 
  18  chr18_1477664     ZBoe    G    A        0      0        2 
  18  chr18_1477664     ZGre    G    A        1      2        2 
  18  chr18_1477664     ZHar    G    A        0      0        2 
  18  chr18_1477664   Sample    G    A        0      0        2 
  18  chr18_1482129     AAsi    A    G        0      0        2 
  18  chr18_1482129     AKia    A    G        1      2        2 
  18  chr18_1482129     AOna    A    G        1      2        2 
  18  chr18_1482129     ASom    A    G        0      0        2 
  18  chr18_1482129     HCab    A    G        0      0        2 
  18  chr18_1482129     HPrz    A    G        0      0        2 
  18  chr18_1482129     ZBoe    A    G        0      0        2 
  18  chr18_1482129     ZGre    A    G        0      0        2 
  18  chr18_1482129     ZHar    A    G        0      0        2 
  18  chr18_1482129   Sample    A    G        0      0        2 
  18  chr18_1498518     AAsi    T    G        0      0        2 
  18  chr18_1498518     AKia    T    G        0      0        2 
  18  chr18_1498518     AOna    T    G        0      0        2 
  18  chr18_1498518     ASom    T    G        0      0        2 
  18  chr18_1498518     HCab    T    G        1      2        2 
  18  chr18_1498518     HPrz    T    G        1      2        2 
  18  chr18_1498518     ZBoe    T    G        0      0        2 
  18  chr18_1498518     ZGre    T    G        0      0        2 
  18  chr18_1498518     ZHar    T    G        0      0        2 
  18  chr18_1498518   Sample    T    G        0      0        2 
  18  chr18_1499925     AAsi    A    G        1      2        2 
  18  chr18_1499925     AKia    A    G        0      0        2 
  18  chr18_1499925     AOna    A    G        0      0        2 
  18  chr18_1499925     ASom    A    G        1      2        2 
  18  chr18_1499925     HCab    A    G        1      2        2 
  18  chr18_1499925     HPrz    A    G        1      2        2 
  18  chr18_1499925     ZBoe    A    G        0      0        2 
  18  chr18_1499925     ZGre    A    G        0      0        2 
  18  chr18_1499925     ZHar    A    G        0      0        2 
  18  chr18_1499925   Sample    A    G        1      2        2 
  18  chr18_1500780     AAsi    C    T        0      0        2 
  18  chr18_1500780     AKia    C    T        1      2        2 
  18  chr18_1500780     AOna    C    T        0      0        2 
  18  chr18_1500780     ASom    C    T        0      0        2 
  18  chr18_1500780     HCab    C    T        0      0        2 
  18  chr18_1500780     HPrz    C    T        0      0        2 
  18  chr18_1500780     ZBoe    C    T        1      2        2 
  18  chr18_1500780     ZGre    C    T        1      2        2 
  18  chr18_1500780     ZHar    C    T        1      2        2 
  18  chr18_1500780   Sample    C    T        0      0        2 
  18  chr18_1502849     AAsi    T    A        0      0        2 
  18  chr18_1502849     AKia    T    A        0      0        2 
  18  chr18_1502849     AOna    T    A        0      0        2 
  18  chr18_1502849     ASom    T    A        0      0        2 
  18  chr18_1502849     HCab    T    A        1      2        2 
  18  chr18_1502849     HPrz    T    A        1      2        2 
  18  chr18_1502849     ZBoe    T    A        0      0        2 
  18  chr18_1502849     ZGre    T    A        0      0        2 
  18  chr18_1502849     ZHar    T    A        0      0        2 
  18  chr18_1502849   Sample    T    A        0      0        2 
  18  chr18_1510862     AAsi    G    T        0      0        2 
  18  chr18_1510862     AKia    G    T        1      2        2 
  18  chr18_1510862     AOna    G    T        0      0        2 
  18  chr18_1510862     ASom    G    T        0      0        2 
  18  chr18_1510862     HCab    G    T        0      0        2 
  18  chr18_1510862     HPrz    G    T        0      0        2 
  18  chr18_1510862     ZBoe    G    T        0      0        2 
  18  chr18_1510862     ZGre    G    T        0      0        2 
  18  chr18_1510862     ZHar    G    T        0      0        2 
  18  chr18_1510862   Sample    G    T        0      0        2 
  18  chr18_1514711     AAsi    A    T        0      0        2 
  18  chr18_1514711     AKia    A    T        0      0        2 
  18  chr18_1514711     AOna    A    T        0      0        2 
  18  chr18_1514711     ASom    A    T        0      0        2 
  18  chr18_1514711     HCab    A    T        0      0        2 
  18  chr18_1514711     HPrz    A    T        0      0        2 
  18  chr18_1514711     ZBoe    A    T        1      2        2 
  18  chr18_1514711     ZGre    A    T        1      2        2 
  18  chr18_1514711     ZHar    A    T        1      2        2 
  18  chr18_1514711   Sample    A    T        0      0        2 
  18  chr18_1516171     AAsi    G    A        0      0        2 
  18  chr18_1516171     AKia    G    A        0      0        2 
  18  chr18_1516171     AOna    G    A        0      0        2 
  18  chr18_1516171     ASom    G    A        0      0        2 
  18  chr18_1516171     HCab    G    A      0.5      1        2 
  18  chr18_1516171     HPrz    G    A      0.5      1        2 
  18  chr18_1516171     ZBoe    G    A        0      0        2 
  18  chr18_1516171     ZGre    G    A        0      0        2 
  18  chr18_1516171     ZHar    G    A        0      0        2 
  18  chr18_1516171   Sample    G    A        0      0        2 
  18  chr18_1517075     AAsi    T    C        0      0        2 
  18  chr18_1517075     AKia    T    C        0      0        2 
  18  chr18_1517075     AOna    T    C        0      0        2 
  18  chr18_1517075     ASom    T    C        0      0        2 
  18  chr18_1517075     HCab    T    C        0      0        2 
  18  chr18_1517075     HPrz    T    C        0      0        2 
  18  chr18_1517075     ZBoe    T    C        1      2        2 
  18  chr18_1517075     ZGre    T    C        0      0        2 
  18  chr18_1517075     ZHar    T    C        0      0        2 
  18  chr18_1517075   Sample    T    C        0      0        2 
  18  chr18_1517544     AAsi    C    T        0      0        2 
  18  chr18_1517544     AKia    C    T        0      0        2 
  18  chr18_1517544     AOna    C    T        0      0        2 
  18  chr18_1517544     ASom    C    T        0      0        2 
  18  chr18_1517544     HCab    C    T        0      0        2 
  18  chr18_1517544     HPrz    C    T        0      0        2 
  18  chr18_1517544     ZBoe    C    T        0      0        2 
  18  chr18_1517544     ZGre    C    T        0      0        2 
  18  chr18_1517544     ZHar    C    T        1      2        2 
  18  chr18_1517544   Sample    C    T        0      0        2 
  18  chr18_1517650     AAsi    A    C        0      0        2 
  18  chr18_1517650     AKia    A    C        1      2        2 
  18  chr18_1517650     AOna    A    C        0      0        2 
  18  chr18_1517650     ASom    A    C        0      0        2 
  18  chr18_1517650     HCab    A    C        0      0        2 
  18  chr18_1517650     HPrz    A    C        0      0        2 
  18  chr18_1517650     ZBoe    A    C        0      0        2 
  18  chr18_1517650     ZGre    A    C        0      0        2 
  18  chr18_1517650     ZHar    A    C        0      0        2 
  18  chr18_1517650   Sample    A    C        0      0        2 
  18  chr18_1518782     AAsi    T    C      0.5      1        2 
  18  chr18_1518782     AKia    T    C        0      0        2 
  18  chr18_1518782     AOna    T    C        0      0        2 
  18  chr18_1518782     ASom    T    C        0      0        2 
  18  chr18_1518782     HCab    T    C      0.5      1        2 
  18  chr18_1518782     HPrz    T    C      0.5      1        2 
  18  chr18_1518782     ZBoe    T    C        0      0        2 
  18  chr18_1518782     ZGre    T    C        0      0        2 
  18  chr18_1518782     ZHar    T    C        0      0        2 
  18  chr18_1518782   Sample    T    C        0      0        2 
  18  chr18_1527181     AAsi    C    T        0      0        2 
  18  chr18_1527181     AKia    C    T        0      0        2 
  18  chr18_1527181     AOna    C    T        0      0        2 
  18  chr18_1527181     ASom    C    T        0      0        2 
  18  chr18_1527181     HCab    C    T        0      0        2 
  18  chr18_1527181     HPrz    C    T        0      0        2 
  18  chr18_1527181     ZBoe    C    T      0.5      1        2 
  18  chr18_1527181     ZGre    C    T        0      0        2 
  18  chr18_1527181     ZHar    C    T        0      0        2 
  18  chr18_1527181   Sample    C    T        0      0        2 
  18  chr18_1531515     AAsi    A    C        0      0        2 
  18  chr18_1531515     AKia    A    C        0      0        2 
  18  chr18_1531515     AOna    A    C        0      0        2 
  18  chr18_1531515     ASom    A    C        0      0        2 
  18  chr18_1531515     HCab    A    C        0      0        2 
  18  chr18_1531515     HPrz    A    C        0      0        2 
  18  chr18_1531515     ZBoe    A    C        0      0        2 
  18  chr18_1531515     ZGre    A    C        1      2        2 
  18  chr18_1531515     ZHar    A    C        0      0        2 
  18  chr18_1531515   Sample    A    C        0      0        2 
  18  chr18_1535906     AAsi    C    T        0      0        2 
  18  chr18_1535906     AKia    C    T        0      0        2 
  18  chr18_1535906     AOna    C    T        0      0        2 
  18  chr18_1535906     ASom    C    T        0      0        2 
  18  chr18_1535906     HCab    C    T        1      2        2 
  18  chr18_1535906     HPrz    C    T        1      2        2 
  18  chr18_1535906     ZBoe    C    T        0      0        2 
  18  chr18_1535906     ZGre    C    T        0      0        2 
  18  chr18_1535906     ZHar    C    T        0      0        2 
  18  chr18_1535906   Sample    C    T        0      0        2 
  18  chr18_1539746     AAsi    A    G        0      0        2 
  18  chr18_1539746     AKia    A    G        0      0        2 
  18  chr18_1539746     AOna    A    G        0      0        2 
  18  chr18_1539746     ASom    A    G        0      0        2 
  18  chr18_1539746     HCab    A    G        0      0        2 
  18  chr18_1539746     HPrz    A    G        0      0        2 
  18  chr18_1539746     ZBoe    A    G        0      0        2 
  18  chr18_1539746     ZGre    A    G        1      2        2 
  18  chr18_1539746     ZHar    A    G        0      0        2 
  18  chr18_1539746   Sample    A    G        0      0        2 
  18  chr18_1544096     AAsi    T    C        0      0        2 
  18  chr18_1544096     AKia    T    C        0      0        2 
  18  chr18_1544096     AOna    T    C        0      0        2 
  18  chr18_1544096     ASom    T    C        0      0        2 
  18  chr18_1544096     HCab    T    C        0      0        2 
  18  chr18_1544096     HPrz    T    C        0      0        2 
  18  chr18_1544096     ZBoe    T    C      0.5      1        2 
  18  chr18_1544096     ZGre    T    C        1      2        2 
  18  chr18_1544096     ZHar    T    C        0      0        2 
  18  chr18_1544096   Sample    T    C        0      0        2 
  18  chr18_1558822     AAsi    G    A        0      0        2 
  18  chr18_1558822     AKia    G    A        0      0        2 
  18  chr18_1558822     AOna    G    A        0      0        2 
  18  chr18_1558822     ASom    G    A        0      0        2 
  18  chr18_1558822     HCab    G    A        1      2        2 
  18  chr18_1558822     HPrz    G    A        1      2        2 
  18  chr18_1558822     ZBoe    G    A        0      0        2 
  18  chr18_1558822     ZGre    G    A        0      0        2 
  18  chr18_1558822     ZHar    G    A        0      0        2 
  18  chr18_1558822   Sample    G    A        0      0        2 
  18  chr18_1564579     AAsi    A    G        0      0        2 
  18  chr18_1564579     AKia    A    G        1      2        2 
  18  chr18_1564579     AOna    A    G        0      0        2 
  18  chr18_1564579     ASom    A    G        0      0        2 
  18  chr18_1564579     HCab    A    G        0      0        2 
  18  chr18_1564579     HPrz    A    G        0      0        2 
  18  chr18_1564579     ZBoe    A    G        0      0        2 
  18  chr18_1564579     ZGre    A    G        0      0        2 
  18  chr18_1564579     ZHar    A    G        0      0        2 
  18  chr18_1564579   Sample    A    G        0      0        2 
  18  chr18_1569549     AAsi    T    G      0.5      1        2 
  18  chr18_1569549     AKia    T    G        0      0        2 
  18  chr18_1569549     AOna    T    G        0      0        2 
  18  chr18_1569549     ASom    T    G        0      0        2 
  18  chr18_1569549     HCab    T    G        0      0        2 
  18  chr18_1569549     HPrz    T    G        0      0        2 
  18  chr18_1569549     ZBoe    T    G        0      0        2 
  18  chr18_1569549     ZGre    T    G        0      0        2 
  18  chr18_1569549     ZHar    T    G        0      0        2 
  18  chr18_1569549   Sample    T    G        0      0        2 
  18  chr18_1576723     AAsi    A    C        0      0        2 
  18  chr18_1576723     AKia    A    C        1      2        2 
  18  chr18_1576723     AOna    A    C        0      0        2 
  18  chr18_1576723     ASom    A    C        0      0        2 
  18  chr18_1576723     HCab    A    C        0      0        2 
  18  chr18_1576723     HPrz    A    C        0      0        2 
  18  chr18_1576723     ZBoe    A    C        0      0        2 
  18  chr18_1576723     ZGre    A    C        0      0        2 
  18  chr18_1576723     ZHar    A    C        0      0        2 
  18  chr18_1576723   Sample    A    C        0      0        2 
  18  chr18_1589243     AAsi    A    T        0      0        2 
  18  chr18_1589243     AKia    A    T        0      0        2 
  18  chr18_1589243     AOna    A    T        0      0        2 
  18  chr18_1589243     ASom    A    T        0      0        2 
  18  chr18_1589243     HCab    A    T        0      0        2 
  18  chr18_1589243     HPrz    A    T        0      0        2 
  18  chr18_1589243     ZBoe    A    T        1      2        2 
  18  chr18_1589243     ZGre    A    T        0      0        2 
  18  chr18_1589243     ZHar    A    T        0      0        2 
  18  chr18_1589243   Sample    A    T        0      0        2 
  18  chr18_1607715     AAsi    T    C        0      0        2 
  18  chr18_1607715     AKia    T    C        1      2        2 
  18  chr18_1607715     AOna    T    C        0      0        2 
  18  chr18_1607715     ASom    T    C        0      0        2 
  18  chr18_1607715     HCab    T    C        0      0        2 
  18  chr18_1607715     HPrz    T    C        0      0        2 
  18  chr18_1607715     ZBoe    T    C        0      0        2 
  18  chr18_1607715     ZGre    T    C        0      0        2 
  18  chr18_1607715     ZHar    T    C        0      0        2 
  18  chr18_1607715   Sample    T    C        0      0        2 
  18  chr18_1609926     AAsi    A    C        0      0        2 
  18  chr18_1609926     AKia    A    C        1      2        2 
  18  chr18_1609926     AOna    A    C        0      0        2 
  18  chr18_1609926     ASom    A    C        0      0        2 
  18  chr18_1609926     HCab    A    C        0      0        2 
  18  chr18_1609926     HPrz    A    C        0      0        2 
  18  chr18_1609926     ZBoe    A    C        0      0        2 
  18  chr18_1609926     ZGre    A    C        0      0        2 
  18  chr18_1609926     ZHar    A    C        0      0        2 
  18  chr18_1609926   Sample    A    C        0      0        2 
  18  chr18_1613406     AAsi    G    A        0      0        2 
  18  chr18_1613406     AKia    G    A        0      0        2 
  18  chr18_1613406     AOna    G    A        0      0        2 
  18  chr18_1613406     ASom    G    A        0      0        2 
  18  chr18_1613406     HCab    G    A        0      0        2 
  18  chr18_1613406     HPrz    G    A      0.5      1        2 
  18  chr18_1613406     ZBoe    G    A        0      0        2 
  18  chr18_1613406     ZGre    G    A        0      0        2 
  18  chr18_1613406     ZHar    G    A        0      0        2 
  18  chr18_1613406   Sample    G    A        0      0        2 
  18  chr18_1614719     AAsi    C    T        0      0        2 
  18  chr18_1614719     AKia    C    T        0      0        2 
  18  chr18_1614719     AOna    C    T        0      0        2 
  18  chr18_1614719     ASom    C    T        0      0        2 
  18  chr18_1614719     HCab    C    T        1      2        2 
  18  chr18_1614719     HPrz    C    T        1      2        2 
  18  chr18_1614719     ZBoe    C    T        0      0        2 
  18  chr18_1614719     ZGre    C    T        0      0        2 
  18  chr18_1614719     ZHar    C    T        0      0        2 
  18  chr18_1614719   Sample    C    T        0      0        2 
  18  chr18_1620486     AAsi    T    G        0      0        2 
  18  chr18_1620486     AKia    T    G        0      0        2 
  18  chr18_1620486     AOna    T    G        0      0        2 
  18  chr18_1620486     ASom    T    G        0      0        2 
  18  chr18_1620486     HCab    T    G        0      0        2 
  18  chr18_1620486     HPrz    T    G        0      0        2 
  18  chr18_1620486     ZBoe    T    G        1      2        2 
  18  chr18_1620486     ZGre    T    G        0      0        2 
  18  chr18_1620486     ZHar    T    G        0      0        2 
  18  chr18_1620486   Sample    T    G        0      0        2 
  18  chr18_1622262     AAsi    T    C        0      0        2 
  18  chr18_1622262     AKia    T    C        0      0        2 
  18  chr18_1622262     AOna    T    C        0      0        2 
  18  chr18_1622262     ASom    T    C        1      2        2 
  18  chr18_1622262     HCab    T    C        0      0        2 
  18  chr18_1622262     HPrz    T    C        0      0        2 
  18  chr18_1622262     ZBoe    T    C        0      0        2 
  18  chr18_1622262     ZGre    T    C        0      0        2 
  18  chr18_1622262     ZHar    T    C        0      0        2 
  18  chr18_1622262   Sample    T    C        0      0        2 
  18  chr18_1628662     AAsi    C    T        0      0        2 
  18  chr18_1628662     AKia    C    T        0      0        2 
  18  chr18_1628662     AOna    C    T        1      2        2 
  18  chr18_1628662     ASom    C    T        0      0        2 
  18  chr18_1628662     HCab    C    T        0      0        2 
  18  chr18_1628662     HPrz    C    T        0      0        2 
  18  chr18_1628662     ZBoe    C    T        0      0        2 
  18  chr18_1628662     ZGre    C    T        0      0        2 
  18  chr18_1628662     ZHar    C    T        0      0        2 
  18  chr18_1628662   Sample    C    T        0      0        2 
  18  chr18_1633337     AAsi    T    C        0      0        2 
  18  chr18_1633337     AKia    T    C        1      2        2 
  18  chr18_1633337     AOna    T    C        0      0        2 
  18  chr18_1633337     ASom    T    C        0      0        2 
  18  chr18_1633337     HCab    T    C        0      0        2 
  18  chr18_1633337     HPrz    T    C        0      0        2 
  18  chr18_1633337     ZBoe    T    C        0      0        2 
  18  chr18_1633337     ZGre    T    C        0      0        2 
  18  chr18_1633337     ZHar    T    C        0      0        2 
  18  chr18_1633337   Sample    T    C        0      0        2 
  18  chr18_1647071     AAsi    G    A        0      0        2 
  18  chr18_1647071     AKia    G    A        0      0        2 
  18  chr18_1647071     AOna    G    A        0      0        2 
  18  chr18_1647071     ASom    G    A        1      2        2 
  18  chr18_1647071     HCab    G    A        0      0        2 
  18  chr18_1647071     HPrz    G    A        0      0        2 
  18  chr18_1647071     ZBoe    G    A        0      0        2 
  18  chr18_1647071     ZGre    G    A        0      0        2 
  18  chr18_1647071     ZHar    G    A        0      0        2 
  18  chr18_1647071   Sample    G    A        0      0        2 
  18  chr18_1647737     AAsi    A    T        0      0        2 
  18  chr18_1647737     AKia    A    T        0      0        2 
  18  chr18_1647737     AOna    A    T        0      0        2 
  18  chr18_1647737     ASom    A    T        0      0        2 
  18  chr18_1647737     HCab    A    T        1      2        2 
  18  chr18_1647737     HPrz    A    T        1      2        2 
  18  chr18_1647737     ZBoe    A    T        0      0        2 
  18  chr18_1647737     ZGre    A    T        0      0        2 
  18  chr18_1647737     ZHar    A    T        0      0        2 
  18  chr18_1647737   Sample    A    T        0      0        2 
  18  chr18_1650462     AAsi    T    G        0      0        2 
  18  chr18_1650462     AKia    T    G        0      0        2 
  18  chr18_1650462     AOna    T    G        0      0        2 
  18  chr18_1650462     ASom    T    G        0      0        2 
  18  chr18_1650462     HCab    T    G        0      0        2 
  18  chr18_1650462     HPrz    T    G        0      0        2 
  18  chr18_1650462     ZBoe    T    G        0      0        2 
  18  chr18_1650462     ZGre    T    G        1      2        2 
  18  chr18_1650462     ZHar    T    G        0      0        2 
  18  chr18_1650462   Sample    T    G        0      0        2 
  18  chr18_1656685     AAsi    A    T        0      0        2 
  18  chr18_1656685     AKia    A    T        0      0        2 
  18  chr18_1656685     AOna    A    T        0      0        2 
  18  chr18_1656685     ASom    A    T        0      0        2 
  18  chr18_1656685     HCab    A    T        0      0        2 
  18  chr18_1656685     HPrz    A    T        0      0        2 
  18  chr18_1656685     ZBoe    A    T      0.5      1        2 
  18  chr18_1656685     ZGre    A    T        0      0        2 
  18  chr18_1656685     ZHar    A    T        0      0        2 
  18  chr18_1656685   Sample    A    T        0      0        2 
  18  chr18_1661593     AAsi    A    G        0      0        2 
  18  chr18_1661593     AKia    A    G        0      0        2 
  18  chr18_1661593     AOna    A    G        0      0        2 
  18  chr18_1661593     ASom    A    G        0      0        2 
  18  chr18_1661593     HCab    A    G        0      0        2 
  18  chr18_1661593     HPrz    A    G        0      0        2 
  18  chr18_1661593     ZBoe    A    G      0.5      1        2 
  18  chr18_1661593     ZGre    A    G        0      0        2 
  18  chr18_1661593     ZHar    A    G        0      0        2 
  18  chr18_1661593   Sample    A    G        0      0        2 
  18  chr18_1667386     AAsi    G    A        0      0        2 
  18  chr18_1667386     AKia    G    A        0      0        2 
  18  chr18_1667386     AOna    G    A        0      0        2 
  18  chr18_1667386     ASom    G    A        0      0        2 
  18  chr18_1667386     HCab    G    A        1      2        2 
  18  chr18_1667386     HPrz    G    A        1      2        2 
  18  chr18_1667386     ZBoe    G    A        0      0        2 
  18  chr18_1667386     ZGre    G    A        0      0        2 
  18  chr18_1667386     ZHar    G    A        0      0        2 
  18  chr18_1667386   Sample    G    A        0      0        2 
  18  chr18_1671085     AAsi    C    A        0      0        2 
  18  chr18_1671085     AKia    C    A        0      0        2 
  18  chr18_1671085     AOna    C    A        0      0        2 
  18  chr18_1671085     ASom    C    A        0      0        2 
  18  chr18_1671085     HCab    C    A        0      0        2 
  18  chr18_1671085     HPrz    C    A        0      0        2 
  18  chr18_1671085     ZBoe    C    A        1      2        2 
  18  chr18_1671085     ZGre    C    A        0      0        2 
  18  chr18_1671085     ZHar    C    A        0      0        2 
  18  chr18_1671085   Sample    C    A        0      0        2 
  18  chr18_1679156     AAsi    G    T        0      0        2 
  18  chr18_1679156     AKia    G    T        0      0        2 
  18  chr18_1679156     AOna    G    T        0      0        2 
  18  chr18_1679156     ASom    G    T        1      2        2 
  18  chr18_1679156     HCab    G    T        0      0        2 
  18  chr18_1679156     HPrz    G    T        0      0        2 
  18  chr18_1679156     ZBoe    G    T        0      0        2 
  18  chr18_1679156     ZGre    G    T        0      0        2 
  18  chr18_1679156     ZHar    G    T        0      0        2 
  18  chr18_1679156   Sample    G    T        0      0        2 
  18  chr18_1704182     AAsi    C    A        1      2        2 
  18  chr18_1704182     AKia    C    A        0      0        2 
  18  chr18_1704182     AOna    C    A        0      0        2 
  18  chr18_1704182     ASom    C    A        1      2        2 
  18  chr18_1704182     HCab    C    A        0      0        2 
  18  chr18_1704182     HPrz    C    A        0      0        2 
  18  chr18_1704182     ZBoe    C    A        0      0        2 
  18  chr18_1704182     ZGre    C    A        0      0        2 
  18  chr18_1704182     ZHar    C    A        0      0        2 
  18  chr18_1704182   Sample    C    A        1      2        2 
  18  chr18_1713329     AAsi    G    A        1      2        2 
  18  chr18_1713329     AKia    G    A        0      0        2 
  18  chr18_1713329     AOna    G    A        0      0        2 
  18  chr18_1713329     ASom    G    A        1      2        2 
  18  chr18_1713329     HCab    G    A        0      0        2 
  18  chr18_1713329     HPrz    G    A        0      0        2 
  18  chr18_1713329     ZBoe    G    A        0      0        2 
  18  chr18_1713329     ZGre    G    A        0      0        2 
  18  chr18_1713329     ZHar    G    A        0      0        2 
  18  chr18_1713329   Sample    G    A        0      0        2 
  18  chr18_1714253     AAsi    T    C        0      0        2 
  18  chr18_1714253     AKia    T    C        0      0        2 
  18  chr18_1714253     AOna    T    C        0      0        2 
  18  chr18_1714253     ASom    T    C        1      2        2 
  18  chr18_1714253     HCab    T    C        0      0        2 
  18  chr18_1714253     HPrz    T    C        0      0        2 
  18  chr18_1714253     ZBoe    T    C        0      0        2 
  18  chr18_1714253     ZGre    T    C        0      0        2 
  18  chr18_1714253     ZHar    T    C        0      0        2 
  18  chr18_1714253   Sample    T    C        0      0        2 
  18  chr18_1739588     AAsi    T    C        0      0        2 
  18  chr18_1739588     AKia    T    C        1      2        2 
  18  chr18_1739588     AOna    T    C        1      2        2 
  18  chr18_1739588     ASom    T    C        0      0        2 
  18  chr18_1739588     HCab    T    C        0      0        2 
  18  chr18_1739588     HPrz    T    C        0      0        2 
  18  chr18_1739588     ZBoe    T    C        0      0        2 
  18  chr18_1739588     ZGre    T    C        0      0        2 
  18  chr18_1739588     ZHar    T    C        0      0        2 
  18  chr18_1739588   Sample    T    C        0      0        2 
  18  chr18_1740188     AAsi    C    T        1      2        2 
  18  chr18_1740188     AKia    C    T        0      0        2 
  18  chr18_1740188     AOna    C    T        0      0        2 
  18  chr18_1740188     ASom    C    T        1      2        2 
  18  chr18_1740188     HCab    C    T        0      0        2 
  18  chr18_1740188     HPrz    C    T        0      0        2 
  18  chr18_1740188     ZBoe    C    T        0      0        2 
  18  chr18_1740188     ZGre    C    T        0      0        2 
  18  chr18_1740188     ZHar    C    T        0      0        2 
  18  chr18_1740188   Sample    C    T        1      2        2 
  18  chr18_1758962     AAsi    A    G        0      0        2 
  18  chr18_1758962     AKia    A    G        0      0        2 
  18  chr18_1758962     AOna    A    G        0      0        2 
  18  chr18_1758962     ASom    A    G        0      0        2 
  18  chr18_1758962     HCab    A    G        0      0        2 
  18  chr18_1758962     HPrz    A    G        0      0        2 
  18  chr18_1758962     ZBoe    A    G        0      0        2 
  18  chr18_1758962     ZGre    A    G        1      2        2 
  18  chr18_1758962     ZHar    A    G        0      0        2 
  18  chr18_1758962   Sample    A    G        0      0        2 
  18  chr18_1758987     AAsi    A    G        0      0        2 
  18  chr18_1758987     AKia    A    G        0      0        2 
  18  chr18_1758987     AOna    A    G        0      0        2 
  18  chr18_1758987     ASom    A    G        0      0        2 
  18  chr18_1758987     HCab    A    G      0.5      1        2 
  18  chr18_1758987     HPrz    A    G        1      2        2 
  18  chr18_1758987     ZBoe    A    G        0      0        2 
  18  chr18_1758987     ZGre    A    G        0      0        2 
  18  chr18_1758987     ZHar    A    G        0      0        2 
  18  chr18_1758987   Sample    A    G        0      0        2 
  18  chr18_1764285     AAsi    C    G        0      0        2 
  18  chr18_1764285     AKia    C    G        0      0        2 
  18  chr18_1764285     AOna    C    G        0      0        2 
  18  chr18_1764285     ASom    C    G        0      0        2 
  18  chr18_1764285     HCab    C    G      0.5      1        2 
  18  chr18_1764285     HPrz    C    G        1      2        2 
  18  chr18_1764285     ZBoe    C    G        0      0        2 
  18  chr18_1764285     ZGre    C    G        0      0        2 
  18  chr18_1764285     ZHar    C    G        0      0        2 
  18  chr18_1764285   Sample    C    G        0      0        2 
  18  chr18_1777360     AAsi    A    G        0      0        2 
  18  chr18_1777360     AKia    A    G        0      0        2 
  18  chr18_1777360     AOna    A    G        0      0        2 
  18  chr18_1777360     ASom    A    G        0      0        2 
  18  chr18_1777360     HCab    A    G        0      0        2 
  18  chr18_1777360     HPrz    A    G        0      0        2 
  18  chr18_1777360     ZBoe    A    G        0      0        2 
  18  chr18_1777360     ZGre    A    G        0      0        2 
  18  chr18_1777360     ZHar    A    G        1      2        2 
  18  chr18_1777360   Sample    A    G        0      0        2 
  18  chr18_1777443     AAsi    T    C        0      0        2 
  18  chr18_1777443     AKia    T    C        1      2        2 
  18  chr18_1777443     AOna    T    C        0      0        2 
  18  chr18_1777443     ASom    T    C        0      0        2 
  18  chr18_1777443     HCab    T    C        0      0        2 
  18  chr18_1777443     HPrz    T    C        0      0        2 
  18  chr18_1777443     ZBoe    T    C        0      0        2 
  18  chr18_1777443     ZGre    T    C        0      0        2 
  18  chr18_1777443     ZHar    T    C        0      0        2 
  18  chr18_1777443   Sample    T    C        0      0        2 
  18  chr18_1789235     AAsi    C    T        0      0        2 
  18  chr18_1789235     AKia    C    T        0      0        2 
  18  chr18_1789235     AOna    C    T        0      0        2 
  18  chr18_1789235     ASom    C    T        1      2        2 
  18  chr18_1789235     HCab    C    T        0      0        2 
  18  chr18_1789235     HPrz    C    T        0      0        2 
  18  chr18_1789235     ZBoe    C    T        0      0        2 
  18  chr18_1789235     ZGre    C    T        0      0        2 
  18  chr18_1789235     ZHar    C    T        0      0        2 
  18  chr18_1789235   Sample    C    T        0      0        2 
  18  chr18_1789687     AAsi    C    T        0      0        2 
  18  chr18_1789687     AKia    C    T        0      0        2 
  18  chr18_1789687     AOna    C    T        0      0        2 
  18  chr18_1789687     ASom    C    T        0      0        2 
  18  chr18_1789687     HCab    C    T        1      2        2 
  18  chr18_1789687     HPrz    C    T        1      2        2 
  18  chr18_1789687     ZBoe    C    T        0      0        2 
  18  chr18_1789687     ZGre    C    T        0      0        2 
  18  chr18_1789687     ZHar    C    T        0      0        2 
  18  chr18_1789687   Sample    C    T        0      0        2 
  18  chr18_1796305     AAsi    C    G        0      0        2 
  18  chr18_1796305     AKia    C    G        0      0        2 
  18  chr18_1796305     AOna    C    G        0      0        2 
  18  chr18_1796305     ASom    C    G        0      0        2 
  18  chr18_1796305     HCab    C    G        1      2        2 
  18  chr18_1796305     HPrz    C    G        0      0        2 
  18  chr18_1796305     ZBoe    C    G        0      0        2 
  18  chr18_1796305     ZGre    C    G        0      0        2 
  18  chr18_1796305     ZHar    C    G        0      0        2 
  18  chr18_1796305   Sample    C    G        0      0        2 
  18  chr18_1797509     AAsi    C    G        0      0        2 
  18  chr18_1797509     AKia    C    G        0      0        2 
  18  chr18_1797509     AOna    C    G        0      0        2 
  18  chr18_1797509     ASom    C    G        0      0        2 
  18  chr18_1797509     HCab    C    G        0      0        2 
  18  chr18_1797509     HPrz    C    G        0      0        2 
  18  chr18_1797509     ZBoe    C    G      0.5      1        2 
  18  chr18_1797509     ZGre    C    G        0      0        2 
  18  chr18_1797509     ZHar    C    G        0      0        2 
  18  chr18_1797509   Sample    C    G        0      0        2 
  18  chr18_1798144     AAsi    G    T        0      0        2 
  18  chr18_1798144     AKia    G    T        0      0        2 
  18  chr18_1798144     AOna    G    T        0      0        2 
  18  chr18_1798144     ASom    G    T        0      0        2 
  18  chr18_1798144     HCab    G    T        1      2        2 
  18  chr18_1798144     HPrz    G    T        1      2        2 
  18  chr18_1798144     ZBoe    G    T        0      0        2 
  18  chr18_1798144     ZGre    G    T        0      0        2 
  18  chr18_1798144     ZHar    G    T        0      0        2 
  18  chr18_1798144   Sample    G    T        0      0        2 
  18  chr18_1799326     AAsi    G    A        0      0        2 
  18  chr18_1799326     AKia    G    A        0      0        2 
  18  chr18_1799326     AOna    G    A        0      0        2 
  18  chr18_1799326     ASom    G    A        0      0        2 
  18  chr18_1799326     HCab    G    A      0.5      1        2 
  18  chr18_1799326     HPrz    G    A        1      2        2 
  18  chr18_1799326     ZBoe    G    A        0      0        2 
  18  chr18_1799326     ZGre    G    A        0      0        2 
  18  chr18_1799326     ZHar    G    A        0      0        2 
  18  chr18_1799326   Sample    G    A        0      0        2 
  18  chr18_1806819     AAsi    A    G        0      0        2 
  18  chr18_1806819     AKia    A    G        0      0        2 
  18  chr18_1806819     AOna    A    G        0      0        2 
  18  chr18_1806819     ASom    A    G        0      0        2 
  18  chr18_1806819     HCab    A    G        0      0        2 
  18  chr18_1806819     HPrz    A    G        0      0        2 
  18  chr18_1806819     ZBoe    A    G        0      0        2 
  18  chr18_1806819     ZGre    A    G        0      0        2 
  18  chr18_1806819     ZHar    A    G      0.5      1        2 
  18  chr18_1806819   Sample    A    G        0      0        2 
  18  chr18_1806824     AAsi    G    C        0      0        2 
  18  chr18_1806824     AKia    G    C        0      0        2 
  18  chr18_1806824     AOna    G    C        0      0        2 
  18  chr18_1806824     ASom    G    C        0      0        2 
  18  chr18_1806824     HCab    G    C        0      0        2 
  18  chr18_1806824     HPrz    G    C        0      0        2 
  18  chr18_1806824     ZBoe    G    C        0      0        2 
  18  chr18_1806824     ZGre    G    C      0.5      1        2 
  18  chr18_1806824     ZHar    G    C        0      0        2 
  18  chr18_1806824   Sample    G    C        0      0        2 
  18  chr18_1811126     AAsi    T    C        0      0        2 
  18  chr18_1811126     AKia    T    C        0      0        2 
  18  chr18_1811126     AOna    T    C        0      0        2 
  18  chr18_1811126     ASom    T    C        0      0        2 
  18  chr18_1811126     HCab    T    C      0.5      1        2 
  18  chr18_1811126     HPrz    T    C        0      0        2 
  18  chr18_1811126     ZBoe    T    C        0      0        2 
  18  chr18_1811126     ZGre    T    C        0      0        2 
  18  chr18_1811126     ZHar    T    C        0      0        2 
  18  chr18_1811126   Sample    T    C        0      0        2 
  18  chr18_1823236     AAsi    G    C        0      0        2 
  18  chr18_1823236     AKia    G    C        0      0        2 
  18  chr18_1823236     AOna    G    C        0      0        2 
  18  chr18_1823236     ASom    G    C        0      0        2 
  18  chr18_1823236     HCab    G    C        0      0        2 
  18  chr18_1823236     HPrz    G    C        0      0        2 
  18  chr18_1823236     ZBoe    G    C        0      0        2 
  18  chr18_1823236     ZGre    G    C        1      2        2 
  18  chr18_1823236     ZHar    G    C        0      0        2 
  18  chr18_1823236   Sample    G    C        0      0        2 
  18  chr18_1831536     AAsi    A    G        0      0        2 
  18  chr18_1831536     AKia    A    G        0      0        2 
  18  chr18_1831536     AOna    A    G        0      0        2 
  18  chr18_1831536     ASom    A    G        0      0        2 
  18  chr18_1831536     HCab    A    G        1      2        2 
  18  chr18_1831536     HPrz    A    G        1      2        2 
  18  chr18_1831536     ZBoe    A    G        0      0        2 
  18  chr18_1831536     ZGre    A    G        0      0        2 
  18  chr18_1831536     ZHar    A    G        0      0        2 
  18  chr18_1831536   Sample    A    G        0      0        2 
  18  chr18_1838095     AAsi    G    A        0      0        2 
  18  chr18_1838095     AKia    G    A        0      0        2 
  18  chr18_1838095     AOna    G    A        0      0        2 
  18  chr18_1838095     ASom    G    A        0      0        2 
  18  chr18_1838095     HCab    G    A      0.5      1        2 
  18  chr18_1838095     HPrz    G    A        0      0        2 
  18  chr18_1838095     ZBoe    G    A        0      0        2 
  18  chr18_1838095     ZGre    G    A        0      0        2 
  18  chr18_1838095     ZHar    G    A        0      0        2 
  18  chr18_1838095   Sample    G    A        0      0        2 
  18  chr18_1841940     AAsi    T    C        0      0        2 
  18  chr18_1841940     AKia    T    C        0      0        2 
  18  chr18_1841940     AOna    T    C        0      0        2 
  18  chr18_1841940     ASom    T    C        0      0        2 
  18  chr18_1841940     HCab    T    C        0      0        2 
  18  chr18_1841940     HPrz    T    C        0      0        2 
  18  chr18_1841940     ZBoe    T    C        1      2        2 
  18  chr18_1841940     ZGre    T    C        0      0        2 
  18  chr18_1841940     ZHar    T    C        0      0        2 
  18  chr18_1841940   Sample    T    C        0      0        2 
  18  chr18_1842689     AAsi    T    C        0      0        2 
  18  chr18_1842689     AKia    T    C        1      2        2 
  18  chr18_1842689     AOna    T    C        0      0        2 
  18  chr18_1842689     ASom    T    C        0      0        2 
  18  chr18_1842689     HCab    T    C        0      0        2 
  18  chr18_1842689     HPrz    T    C        0      0        2 
  18  chr18_1842689     ZBoe    T    C        0      0        2 
  18  chr18_1842689     ZGre    T    C        0      0        2 
  18  chr18_1842689     ZHar    T    C        0      0        2 
  18  chr18_1842689   Sample    T    C        0      0        2 
  18  chr18_1843816     AAsi    A    G        1      2        2 
  18  chr18_1843816     AKia    A    G        0      0        2 
  18  chr18_1843816     AOna    A    G        0      0        2 
  18  chr18_1843816     ASom    A    G        0      0        2 
  18  chr18_1843816     HCab    A    G        0      0        2 
  18  chr18_1843816     HPrz    A    G        0      0        2 
  18  chr18_1843816     ZBoe    A    G        0      0        2 
  18  chr18_1843816     ZGre    A    G        0      0        2 
  18  chr18_1843816     ZHar    A    G        0      0        2 
  18  chr18_1843816   Sample    A    G        1      2        2 
  18  chr18_1845519     AAsi    G    A        0      0        2 
  18  chr18_1845519     AKia    G    A        0      0        2 
  18  chr18_1845519     AOna    G    A        0      0        2 
  18  chr18_1845519     ASom    G    A        0      0        2 
  18  chr18_1845519     HCab    G    A        1      2        2 
  18  chr18_1845519     HPrz    G    A        1      2        2 
  18  chr18_1845519     ZBoe    G    A        0      0        2 
  18  chr18_1845519     ZGre    G    A        0      0        2 
  18  chr18_1845519     ZHar    G    A        0      0        2 
  18  chr18_1845519   Sample    G    A        0      0        2 
  18  chr18_1849150     AAsi    A    T        0      0        2 
  18  chr18_1849150     AKia    A    T        0      0        2 
  18  chr18_1849150     AOna    A    T        0      0        2 
  18  chr18_1849150     ASom    A    T        0      0        2 
  18  chr18_1849150     HCab    A    T        1      2        2 
  18  chr18_1849150     HPrz    A    T        1      2        2 
  18  chr18_1849150     ZBoe    A    T        0      0        2 
  18  chr18_1849150     ZGre    A    T        0      0        2 
  18  chr18_1849150     ZHar    A    T        0      0        2 
  18  chr18_1849150   Sample    A    T        0      0        2 
  18  chr18_1853757     AAsi    T    C        0      0        2 
  18  chr18_1853757     AKia    T    C        1      2        2 
  18  chr18_1853757     AOna    T    C        1      2        2 
  18  chr18_1853757     ASom    T    C        0      0        2 
  18  chr18_1853757     HCab    T    C        0      0        2 
  18  chr18_1853757     HPrz    T    C        0      0        2 
  18  chr18_1853757     ZBoe    T    C        0      0        2 
  18  chr18_1853757     ZGre    T    C        1      2        2 
  18  chr18_1853757     ZHar    T    C        0      0        2 
  18  chr18_1853757   Sample    T    C        0      0        2 
  18  chr18_1860823     AAsi    G    C        0      0        2 
  18  chr18_1860823     AKia    G    C        1      2        2 
  18  chr18_1860823     AOna    G    C        0      0        2 
  18  chr18_1860823     ASom    G    C        0      0        2 
  18  chr18_1860823     HCab    G    C        0      0        2 
  18  chr18_1860823     HPrz    G    C        0      0        2 
  18  chr18_1860823     ZBoe    G    C        0      0        2 
  18  chr18_1860823     ZGre    G    C        0      0        2 
  18  chr18_1860823     ZHar    G    C        0      0        2 
  18  chr18_1860823   Sample    G    C        0      0        2 
  18  chr18_1864498     AAsi    G    A        0      0        2 
  18  chr18_1864498     AKia    G    A        0      0        2 
  18  chr18_1864498     AOna    G    A        0      0        2 
  18  chr18_1864498     ASom    G    A        0      0        2 
  18  chr18_1864498     HCab    G    A        0      0        2 
  18  chr18_1864498     HPrz    G    A        0      0        2 
  18  chr18_1864498     ZBoe    G    A        1      2        2 
  18  chr18_1864498     ZGre    G    A        0      0        2 
  18  chr18_1864498     ZHar    G    A        0      0        2 
  18  chr18_1864498   Sample    G    A        0      0        2 
  18  chr18_1868196     AAsi    C    A        0      0        2 
  18  chr18_1868196     AKia    C    A        0      0        2 
  18  chr18_1868196     AOna    C    A        0      0        2 
  18  chr18_1868196     ASom    C    A        0      0        2 
  18  chr18_1868196     HCab    C    A      0.5      1        2 
  18  chr18_1868196     HPrz    C    A        0      0        2 
  18  chr18_1868196     ZBoe    C    A        0      0        2 
  18  chr18_1868196     ZGre    C    A        0      0        2 
  18  chr18_1868196     ZHar    C    A        0      0        2 
  18  chr18_1868196   Sample    C    A        0      0        2 
  18  chr18_1884972     AAsi    C    T        0      0        2 
  18  chr18_1884972     AKia    C    T        0      0        2 
  18  chr18_1884972     AOna    C    T        0      0        2 
  18  chr18_1884972     ASom    C    T        0      0        2 
  18  chr18_1884972     HCab    C    T        1      2        2 
  18  chr18_1884972     HPrz    C    T        1      2        2 
  18  chr18_1884972     ZBoe    C    T        0      0        2 
  18  chr18_1884972     ZGre    C    T        0      0        2 
  18  chr18_1884972     ZHar    C    T        0      0        2 
  18  chr18_1884972   Sample    C    T        0      0        2 
  18  chr18_1890077     AAsi    T    C        0      0        2 
  18  chr18_1890077     AKia    T    C        0      0        2 
  18  chr18_1890077     AOna    T    C        0      0        2 
  18  chr18_1890077     ASom    T    C        0      0        2 
  18  chr18_1890077     HCab    T    C        0      0        2 
  18  chr18_1890077     HPrz    T    C        0      0        2 
  18  chr18_1890077     ZBoe    T    C        1      2        2 
  18  chr18_1890077     ZGre    T    C        0      0        2 
  18  chr18_1890077     ZHar    T    C        1      2        2 
  18  chr18_1890077   Sample    T    C        0      0        2 
  18  chr18_1890232     AAsi    A    G        0      0        2 
  18  chr18_1890232     AKia    A    G        0      0        2 
  18  chr18_1890232     AOna    A    G        0      0        2 
  18  chr18_1890232     ASom    A    G        0      0        2 
  18  chr18_1890232     HCab    A    G        1      2        2 
  18  chr18_1890232     HPrz    A    G        1      2        2 
  18  chr18_1890232     ZBoe    A    G        0      0        2 
  18  chr18_1890232     ZGre    A    G        0      0        2 
  18  chr18_1890232     ZHar    A    G        0      0        2 
  18  chr18_1890232   Sample    A    G        0      0        2 
  18  chr18_1892384     AAsi    A    T        1      2        2 
  18  chr18_1892384     AKia    A    T        0      0        2 
  18  chr18_1892384     AOna    A    T        0      0        2 
  18  chr18_1892384     ASom    A    T        1      2        2 
  18  chr18_1892384     HCab    A    T        0      0        2 
  18  chr18_1892384     HPrz    A    T        0      0        2 
  18  chr18_1892384     ZBoe    A    T        0      0        2 
  18  chr18_1892384     ZGre    A    T        0      0        2 
  18  chr18_1892384     ZHar    A    T        0      0        2 
  18  chr18_1892384   Sample    A    T        1      2        2 
  18  chr18_1898082     AAsi    G    A        0      0        2 
  18  chr18_1898082     AKia    G    A        0      0        2 
  18  chr18_1898082     AOna    G    A        0      0        2 
  18  chr18_1898082     ASom    G    A        0      0        2 
  18  chr18_1898082     HCab    G    A        0      0        2 
  18  chr18_1898082     HPrz    G    A        0      0        2 
  18  chr18_1898082     ZBoe    G    A        0      0        2 
  18  chr18_1898082     ZGre    G    A        1      2        2 
  18  chr18_1898082     ZHar    G    A        0      0        2 
  18  chr18_1898082   Sample    G    A        0      0        2 
  18  chr18_1902210     AAsi    C    T        0      0        2 
  18  chr18_1902210     AKia    C    T        0      0        2 
  18  chr18_1902210     AOna    C    T        0      0        2 
  18  chr18_1902210     ASom    C    T        0      0        2 
  18  chr18_1902210     HCab    C    T      0.5      1        2 
  18  chr18_1902210     HPrz    C    T        0      0        2 
  18  chr18_1902210     ZBoe    C    T        0      0        2 
  18  chr18_1902210     ZGre    C    T        0      0        2 
  18  chr18_1902210     ZHar    C    T        0      0        2 
  18  chr18_1902210   Sample    C    T        0      0        2 
  18  chr18_1908313     AAsi    C    T        0      0        2 
  18  chr18_1908313     AKia    C    T        0      0        2 
  18  chr18_1908313     AOna    C    T        0      0        2 
  18  chr18_1908313     ASom    C    T        0      0        2 
  18  chr18_1908313     HCab    C    T        0      0        2 
  18  chr18_1908313     HPrz    C    T        0      0        2 
  18  chr18_1908313     ZBoe    C    T        0      0        2 
  18  chr18_1908313     ZGre    C    T      0.5      1        2 
  18  chr18_1908313     ZHar    C    T        0      0        2 
  18  chr18_1908313   Sample    C    T        0      0        2 
  18  chr18_1909409     AAsi    T    G      0.5      1        2 
  18  chr18_1909409     AKia    T    G        0      0        2 
  18  chr18_1909409     AOna    T    G        0      0        2 
  18  chr18_1909409     ASom    T    G        0      0        2 
  18  chr18_1909409     HCab    T    G        0      0        2 
  18  chr18_1909409     HPrz    T    G        0      0        2 
  18  chr18_1909409     ZBoe    T    G        0      0        2 
  18  chr18_1909409     ZGre    T    G        0      0        2 
  18  chr18_1909409     ZHar    T    G        0      0        2 
  18  chr18_1909409   Sample    T    G        0      0        2 
  18  chr18_1914038     AAsi    A    G        0      0        2 
  18  chr18_1914038     AKia    A    G        1      2        2 
  18  chr18_1914038     AOna    A    G        0      0        2 
  18  chr18_1914038     ASom    A    G        0      0        2 
  18  chr18_1914038     HCab    A    G        0      0        2 
  18  chr18_1914038     HPrz    A    G        0      0        2 
  18  chr18_1914038     ZBoe    A    G        0      0        2 
  18  chr18_1914038     ZGre    A    G        0      0        2 
  18  chr18_1914038     ZHar    A    G        0      0        2 
  18  chr18_1914038   Sample    A    G        0      0        2 
  18  chr18_1914880     AAsi    G    C        0      0        2 
  18  chr18_1914880     AKia    G    C        0      0        2 
  18  chr18_1914880     AOna    G    C        0      0        2 
  18  chr18_1914880     ASom    G    C        0      0        2 
  18  chr18_1914880     HCab    G    C        0      0        2 
  18  chr18_1914880     HPrz    G    C        0      0        2 
  18  chr18_1914880     ZBoe    G    C        0      0        2 
  18  chr18_1914880     ZGre    G    C        0      0        2 
  18  chr18_1914880     ZHar    G    C        1      2        2 
  18  chr18_1914880   Sample    G    C        0      0        2 
  18  chr18_1922268     AAsi    G    A        1      2        2 
  18  chr18_1922268     AKia    G    A        0      0        2 
  18  chr18_1922268     AOna    G    A        0      0        2 
  18  chr18_1922268     ASom    G    A        1      2        2 
  18  chr18_1922268     HCab    G    A        0      0        2 
  18  chr18_1922268     HPrz    G    A        0      0        2 
  18  chr18_1922268     ZBoe    G    A        0      0        2 
  18  chr18_1922268     ZGre    G    A        0      0        2 
  18  chr18_1922268     ZHar    G    A        0      0        2 
  18  chr18_1922268   Sample    G    A        1      2        2 
  18  chr18_1930415     AAsi    A    G        0      0        2 
  18  chr18_1930415     AKia    A    G        0      0        2 
  18  chr18_1930415     AOna    A    G        0      0        2 
  18  chr18_1930415     ASom    A    G        0      0        2 
  18  chr18_1930415     HCab    A    G        0      0        2 
  18  chr18_1930415     HPrz    A    G        0      0        2 
  18  chr18_1930415     ZBoe    A    G        0      0        2 
  18  chr18_1930415     ZGre    A    G        0      0        2 
  18  chr18_1930415     ZHar    A    G        1      2        2 
  18  chr18_1930415   Sample    A    G        0      0        2 
  18  chr18_1931418     AAsi    A    G        0      0        2 
  18  chr18_1931418     AKia    A    G        0      0        2 
  18  chr18_1931418     AOna    A    G        0      0        2 
  18  chr18_1931418     ASom    A    G        0      0        2 
  18  chr18_1931418     HCab    A    G        1      2        2 
  18  chr18_1931418     HPrz    A    G        1      2        2 
  18  chr18_1931418     ZBoe    A    G        0      0        2 
  18  chr18_1931418     ZGre    A    G        0      0        2 
  18  chr18_1931418     ZHar    A    G        0      0        2 
  18  chr18_1931418   Sample    A    G        0      0        2 
  18  chr18_1936729     AAsi    C    G        0      0        2 
  18  chr18_1936729     AKia    C    G        0      0        2 
  18  chr18_1936729     AOna    C    G        0      0        2 
  18  chr18_1936729     ASom    C    G        0      0        2 
  18  chr18_1936729     HCab    C    G        0      0        2 
  18  chr18_1936729     HPrz    C    G        0      0        2 
  18  chr18_1936729     ZBoe    C    G      0.5      1        2 
  18  chr18_1936729     ZGre    C    G        0      0        2 
  18  chr18_1936729     ZHar    C    G        0      0        2 
  18  chr18_1936729   Sample    C    G        0      0        2 
  18  chr18_1945137     AAsi    C    G        0      0        2 
  18  chr18_1945137     AKia    C    G        0      0        2 
  18  chr18_1945137     AOna    C    G        0      0        2 
  18  chr18_1945137     ASom    C    G        0      0        2 
  18  chr18_1945137     HCab    C    G        0      0        2 
  18  chr18_1945137     HPrz    C    G      0.5      1        2 
  18  chr18_1945137     ZBoe    C    G        0      0        2 
  18  chr18_1945137     ZGre    C    G        0      0        2 
  18  chr18_1945137     ZHar    C    G        0      0        2 
  18  chr18_1945137   Sample    C    G        0      0        2 
  18  chr18_1948777     AAsi    C    T        0      0        2 
  18  chr18_1948777     AKia    C    T        0      0        2 
  18  chr18_1948777     AOna    C    T        0      0        2 
  18  chr18_1948777     ASom    C    T        0      0        2 
  18  chr18_1948777     HCab    C    T        1      2        2 
  18  chr18_1948777     HPrz    C    T        1      2        2 
  18  chr18_1948777     ZBoe    C    T        0      0        2 
  18  chr18_1948777     ZGre    C    T        0      0        2 
  18  chr18_1948777     ZHar    C    T        0      0        2 
  18  chr18_1948777   Sample    C    T        0      0        2 
  18  chr18_1958754     AAsi    G    A        0      0        2 
  18  chr18_1958754     AKia    G    A        0      0        2 
  18  chr18_1958754     AOna    G    A        0      0        2 
  18  chr18_1958754     ASom    G    A        0      0        2 
  18  chr18_1958754     HCab    G    A        1      2        2 
  18  chr18_1958754     HPrz    G    A        1      2        2 
  18  chr18_1958754     ZBoe    G    A        0      0        2 
  18  chr18_1958754     ZGre    G    A        0      0        2 
  18  chr18_1958754     ZHar    G    A        0      0        2 
  18  chr18_1958754   Sample    G    A        0      0        2 
  18  chr18_1968120     AAsi    T    C        0      0        2 
  18  chr18_1968120     AKia    T    C        0      0        2 
  18  chr18_1968120     AOna    T    C        0      0        2 
  18  chr18_1968120     ASom    T    C        0      0        2 
  18  chr18_1968120     HCab    T    C        0      0        2 
  18  chr18_1968120     HPrz    T    C      0.5      1        2 
  18  chr18_1968120     ZBoe    T    C        0      0        2 
  18  chr18_1968120     ZGre    T    C        0      0        2 
  18  chr18_1968120     ZHar    T    C        0      0        2 
  18  chr18_1968120   Sample    T    C        0      0        2 
  18  chr18_1974508     AAsi    T    C        0      0        2 
  18  chr18_1974508     AKia    T    C        0      0        2 
  18  chr18_1974508     AOna    T    C        0      0        2 
  18  chr18_1974508     ASom    T    C        1      2        2 
  18  chr18_1974508     HCab    T    C        0      0        2 
  18  chr18_1974508     HPrz    T    C        0      0        2 
  18  chr18_1974508     ZBoe    T    C        0      0        2 
  18  chr18_1974508     ZGre    T    C        0      0        2 
  18  chr18_1974508     ZHar    T    C        0      0        2 
  18  chr18_1974508   Sample    T    C        0      0        2 
  18  chr18_1978670     AAsi    A    G        0      0        2 
  18  chr18_1978670     AKia    A    G        0      0        2 
  18  chr18_1978670     AOna    A    G        0      0        2 
  18  chr18_1978670     ASom    A    G        0      0        2 
  18  chr18_1978670     HCab    A    G        0      0        2 
  18  chr18_1978670     HPrz    A    G        0      0        2 
  18  chr18_1978670     ZBoe    A    G        0      0        2 
  18  chr18_1978670     ZGre    A    G      0.5      1        2 
  18  chr18_1978670     ZHar    A    G        0      0        2 
  18  chr18_1978670   Sample    A    G        0      0        2 
  18  chr18_1990225     AAsi    C    T        0      0        2 
  18  chr18_1990225     AKia    C    T        0      0        2 
  18  chr18_1990225     AOna    C    T        0      0        2 
  18  chr18_1990225     ASom    C    T        0      0        2 
  18  chr18_1990225     HCab    C    T        1      2        2 
  18  chr18_1990225     HPrz    C    T        1      2        2 
  18  chr18_1990225     ZBoe    C    T        0      0        2 
  18  chr18_1990225     ZGre    C    T        0      0        2 
  18  chr18_1990225     ZHar    C    T        0      0        2 
  18  chr18_1990225   Sample    C    T        0      0        2 
  18  chr18_1990519     AAsi    G    T        0      0        2 
  18  chr18_1990519     AKia    G    T        0      0        2 
  18  chr18_1990519     AOna    G    T        0      0        2 
  18  chr18_1990519     ASom    G    T        0      0        2 
  18  chr18_1990519     HCab    G    T        1      2        2 
  18  chr18_1990519     HPrz    G    T        1      2        2 
  18  chr18_1990519     ZBoe    G    T        0      0        2 
  18  chr18_1990519     ZGre    G    T        0      0        2 
  18  chr18_1990519     ZHar    G    T        0      0        2 
  18  chr18_1990519   Sample    G    T        0      0        2 
  18  chr18_1993065     AAsi    T    C        0      0        2 
  18  chr18_1993065     AKia    T    C        0      0        2 
  18  chr18_1993065     AOna    T    C        0      0        2 
  18  chr18_1993065     ASom    T    C        0      0        2 
  18  chr18_1993065     HCab    T    C        1      2        2 
  18  chr18_1993065     HPrz    T    C        1      2        2 
  18  chr18_1993065     ZBoe    T    C        0      0        2 
  18  chr18_1993065     ZGre    T    C        0      0        2 
  18  chr18_1993065     ZHar    T    C        0      0        2 
  18  chr18_1993065   Sample    T    C        0      0        2 
  18  chr18_2001248     AAsi    A    G        0      0        2 
  18  chr18_2001248     AKia    A    G        0      0        2 
  18  chr18_2001248     AOna    A    G        0      0        2 
  18  chr18_2001248     ASom    A    G        0      0        2 
  18  chr18_2001248     HCab    A    G        0      0        2 
  18  chr18_2001248     HPrz    A    G        1      2        2 
  18  chr18_2001248     ZBoe    A    G        0      0        2 
  18  chr18_2001248     ZGre    A    G        0      0        2 
  18  chr18_2001248     ZHar    A    G        0      0        2 
  18  chr18_2001248   Sample    A    G        0      0        2 
  18  chr18_2003885     AAsi    A    G        0      0        2 
  18  chr18_2003885     AKia    A    G        0      0        2 
  18  chr18_2003885     AOna    A    G        0      0        2 
  18  chr18_2003885     ASom    A    G        0      0        2 
  18  chr18_2003885     HCab    A    G        0      0        2 
  18  chr18_2003885     HPrz    A    G        0      0        2 
  18  chr18_2003885     ZBoe    A    G        0      0        2 
  18  chr18_2003885     ZGre    A    G        0      0        2 
  18  chr18_2003885     ZHar    A    G        1      2        2 
  18  chr18_2003885   Sample    A    G        0      0        2 
  18  chr18_2014262     AAsi    C    T        0      0        2 
  18  chr18_2014262     AKia    C    T        0      0        2 
  18  chr18_2014262     AOna    C    T        0      0        2 
  18  chr18_2014262     ASom    C    T        0      0        2 
  18  chr18_2014262     HCab    C    T        0      0        2 
  18  chr18_2014262     HPrz    C    T      0.5      1        2 
  18  chr18_2014262     ZBoe    C    T        0      0        2 
  18  chr18_2014262     ZGre    C    T        0      0        2 
  18  chr18_2014262     ZHar    C    T        0      0        2 
  18  chr18_2014262   Sample    C    T        0      0        2 
  18  chr18_2026245     AAsi    C    T        0      0        2 
  18  chr18_2026245     AKia    C    T        0      0        2 
  18  chr18_2026245     AOna    C    T        0      0        2 
  18  chr18_2026245     ASom    C    T        0      0        2 
  18  chr18_2026245     HCab    C    T        0      0        2 
  18  chr18_2026245     HPrz    C    T        0      0        2 
  18  chr18_2026245     ZBoe    C    T        0      0        2 
  18  chr18_2026245     ZGre    C    T        0      0        2 
  18  chr18_2026245     ZHar    C    T        1      2        2 
  18  chr18_2026245   Sample    C    T        0      0        2 
  18  chr18_2039537     AAsi    C    G        0      0        2 
  18  chr18_2039537     AKia    C    G        0      0        2 
  18  chr18_2039537     AOna    C    G        0      0        2 
  18  chr18_2039537     ASom    C    G        0      0        2 
  18  chr18_2039537     HCab    C    G        1      2        2 
  18  chr18_2039537     HPrz    C    G        1      2        2 
  18  chr18_2039537     ZBoe    C    G        0      0        2 
  18  chr18_2039537     ZGre    C    G        0      0        2 
  18  chr18_2039537     ZHar    C    G        0      0        2 
  18  chr18_2039537   Sample    C    G        0      0        2 
  18  chr18_2040796     AAsi    A    G        1      2        2 
  18  chr18_2040796     AKia    A    G        0      0        2 
  18  chr18_2040796     AOna    A    G        0      0        2 
  18  chr18_2040796     ASom    A    G        1      2        2 
  18  chr18_2040796     HCab    A    G        0      0        2 
  18  chr18_2040796     HPrz    A    G        0      0        2 
  18  chr18_2040796     ZBoe    A    G        0      0        2 
  18  chr18_2040796     ZGre    A    G        0      0        2 
  18  chr18_2040796     ZHar    A    G        0      0        2 
  18  chr18_2040796   Sample    A    G        1      2        2 
  18  chr18_2061811     AAsi    G    A        1      2        2 
  18  chr18_2061811     AKia    G    A        0      0        2 
  18  chr18_2061811     AOna    G    A        0      0        2 
  18  chr18_2061811     ASom    G    A        1      2        2 
  18  chr18_2061811     HCab    G    A        0      0        2 
  18  chr18_2061811     HPrz    G    A        0      0        2 
  18  chr18_2061811     ZBoe    G    A        0      0        2 
  18  chr18_2061811     ZGre    G    A        0      0        2 
  18  chr18_2061811     ZHar    G    A        0      0        2 
  18  chr18_2061811   Sample    G    A        1      2        2 
  18  chr18_2070763     AAsi    G    A        0      0        2 
  18  chr18_2070763     AKia    G    A        0      0        2 
  18  chr18_2070763     AOna    G    A        0      0        2 
  18  chr18_2070763     ASom    G    A        0      0        2 
  18  chr18_2070763     HCab    G    A        0      0        2 
  18  chr18_2070763     HPrz    G    A        0      0        2 
  18  chr18_2070763     ZBoe    G    A        0      0        2 
  18  chr18_2070763     ZGre    G    A        1      2        2 
  18  chr18_2070763     ZHar    G    A        0      0        2 
  18  chr18_2070763   Sample    G    A        0      0        2 
  18  chr18_2077531     AAsi    C    T        0      0        2 
  18  chr18_2077531     AKia    C    T        0      0        2 
  18  chr18_2077531     AOna    C    T        0      0        2 
  18  chr18_2077531     ASom    C    T        0      0        2 
  18  chr18_2077531     HCab    C    T        1      2        2 
  18  chr18_2077531     HPrz    C    T        1      2        2 
  18  chr18_2077531     ZBoe    C    T        0      0        2 
  18  chr18_2077531     ZGre    C    T        0      0        2 
  18  chr18_2077531     ZHar    C    T        0      0        2 
  18  chr18_2077531   Sample    C    T        0      0        2 
  18  chr18_2080596     AAsi    T    G        0      0        2 
  18  chr18_2080596     AKia    T    G        0      0        2 
  18  chr18_2080596     AOna    T    G        0      0        2 
  18  chr18_2080596     ASom    T    G        0      0        2 
  18  chr18_2080596     HCab    T    G      0.5      1        2 
  18  chr18_2080596     HPrz    T    G        0      0        2 
  18  chr18_2080596     ZBoe    T    G        0      0        2 
  18  chr18_2080596     ZGre    T    G        0      0        2 
  18  chr18_2080596     ZHar    T    G        0      0        2 
  18  chr18_2080596   Sample    T    G        0      0        2 
  18  chr18_2107943     AAsi    G    A        0      0        2 
  18  chr18_2107943     AKia    G    A        0      0        2 
  18  chr18_2107943     AOna    G    A        0      0        2 
  18  chr18_2107943     ASom    G    A        0      0        2 
  18  chr18_2107943     HCab    G    A        1      2        2 
  18  chr18_2107943     HPrz    G    A        1      2        2 
  18  chr18_2107943     ZBoe    G    A        0      0        2 
  18  chr18_2107943     ZGre    G    A        0      0        2 
  18  chr18_2107943     ZHar    G    A        0      0        2 
  18  chr18_2107943   Sample    G    A        0      0        2 
  18  chr18_2117196     AAsi    C    G        0      0        2 
  18  chr18_2117196     AKia    C    G        0      0        2 
  18  chr18_2117196     AOna    C    G        0      0        2 
  18  chr18_2117196     ASom    C    G        0      0        2 
  18  chr18_2117196     HCab    C    G        0      0        2 
  18  chr18_2117196     HPrz    C    G        0      0        2 
  18  chr18_2117196     ZBoe    C    G        0      0        2 
  18  chr18_2117196     ZGre    C    G        0      0        2 
  18  chr18_2117196     ZHar    C    G        1      2        2 
  18  chr18_2117196   Sample    C    G        0      0        2 
  18  chr18_2117826     AAsi    C    T        0      0        2 
  18  chr18_2117826     AKia    C    T        0      0        2 
  18  chr18_2117826     AOna    C    T        0      0        2 
  18  chr18_2117826     ASom    C    T        0      0        2 
  18  chr18_2117826     HCab    C    T        0      0        2 
  18  chr18_2117826     HPrz    C    T        0      0        2 
  18  chr18_2117826     ZBoe    C    T        0      0        2 
  18  chr18_2117826     ZGre    C    T      0.5      1        2 
  18  chr18_2117826     ZHar    C    T        0      0        2 
  18  chr18_2117826   Sample    C    T        0      0        2 
  18  chr18_2118773     AAsi    A    G        0      0        2 
  18  chr18_2118773     AKia    A    G        0      0        2 
  18  chr18_2118773     AOna    A    G        0      0        2 
  18  chr18_2118773     ASom    A    G        0      0        2 
  18  chr18_2118773     HCab    A    G      0.5      1        2 
  18  chr18_2118773     HPrz    A    G        1      2        2 
  18  chr18_2118773     ZBoe    A    G        0      0        2 
  18  chr18_2118773     ZGre    A    G        0      0        2 
  18  chr18_2118773     ZHar    A    G        0      0        2 
  18  chr18_2118773   Sample    A    G        0      0        2 
  18  chr18_2121291     AAsi    G    A      0.5      1        2 
  18  chr18_2121291     AKia    G    A        0      0        2 
  18  chr18_2121291     AOna    G    A        0      0        2 
  18  chr18_2121291     ASom    G    A        0      0        2 
  18  chr18_2121291     HCab    G    A        0      0        2 
  18  chr18_2121291     HPrz    G    A        0      0        2 
  18  chr18_2121291     ZBoe    G    A        0      0        2 
  18  chr18_2121291     ZGre    G    A        0      0        2 
  18  chr18_2121291     ZHar    G    A        0      0        2 
  18  chr18_2121291   Sample    G    A        1      2        2 
  18  chr18_2131445     AAsi    T    C        0      0        2 
  18  chr18_2131445     AKia    T    C        0      0        2 
  18  chr18_2131445     AOna    T    C        0      0        2 
  18  chr18_2131445     ASom    T    C        0      0        2 
  18  chr18_2131445     HCab    T    C        0      0        2 
  18  chr18_2131445     HPrz    T    C        0      0        2 
  18  chr18_2131445     ZBoe    T    C      0.5      1        2 
  18  chr18_2131445     ZGre    T    C        0      0        2 
  18  chr18_2131445     ZHar    T    C        0      0        2 
  18  chr18_2131445   Sample    T    C        0      0        2 
  18  chr18_2150408     AAsi    A    G        0      0        2 
  18  chr18_2150408     AKia    A    G        0      0        2 
  18  chr18_2150408     AOna    A    G        0      0        2 
  18  chr18_2150408     ASom    A    G        0      0        2 
  18  chr18_2150408     HCab    A    G        0      0        2 
  18  chr18_2150408     HPrz    A    G        0      0        2 
  18  chr18_2150408     ZBoe    A    G        0      0        2 
  18  chr18_2150408     ZGre    A    G        1      2        2 
  18  chr18_2150408     ZHar    A    G        0      0        2 
  18  chr18_2150408   Sample    A    G        0      0        2 
  18  chr18_2156445     AAsi    A    G        0      0        2 
  18  chr18_2156445     AKia    A    G        1      2        2 
  18  chr18_2156445     AOna    A    G        1      2        2 
  18  chr18_2156445     ASom    A    G        0      0        2 
  18  chr18_2156445     HCab    A    G        0      0        2 
  18  chr18_2156445     HPrz    A    G        0      0        2 
  18  chr18_2156445     ZBoe    A    G        0      0        2 
  18  chr18_2156445     ZGre    A    G        0      0        2 
  18  chr18_2156445     ZHar    A    G        0      0        2 
  18  chr18_2156445   Sample    A    G        0      0        2 
  18  chr18_2157150     AAsi    C    T        0      0        2 
  18  chr18_2157150     AKia    C    T        0      0        2 
  18  chr18_2157150     AOna    C    T        0      0        2 
  18  chr18_2157150     ASom    C    T        0      0        2 
  18  chr18_2157150     HCab    C    T        0      0        2 
  18  chr18_2157150     HPrz    C    T        0      0        2 
  18  chr18_2157150     ZBoe    C    T      0.5      1        2 
  18  chr18_2157150     ZGre    C    T        0      0        2 
  18  chr18_2157150     ZHar    C    T        0      0        2 
  18  chr18_2157150   Sample    C    T        0      0        2 
  18  chr18_2158194     AAsi    C    T        0      0        2 
  18  chr18_2158194     AKia    C    T        1      2        2 
  18  chr18_2158194     AOna    C    T        1      2        2 
  18  chr18_2158194     ASom    C    T        0      0        2 
  18  chr18_2158194     HCab    C    T      0.5      1        2 
  18  chr18_2158194     HPrz    C    T      0.5      1        2 
  18  chr18_2158194     ZBoe    C    T        0      0        2 
  18  chr18_2158194     ZGre    C    T        0      0        2 
  18  chr18_2158194     ZHar    C    T        0      0        2 
  18  chr18_2158194   Sample    C    T        0      0        2 
  18  chr18_2158982     AAsi    G    C        0      0        2 
  18  chr18_2158982     AKia    G    C        0      0        2 
  18  chr18_2158982     AOna    G    C        0      0        2 
  18  chr18_2158982     ASom    G    C        0      0        2 
  18  chr18_2158982     HCab    G    C        0      0        2 
  18  chr18_2158982     HPrz    G    C      0.5      1        2 
  18  chr18_2158982     ZBoe    G    C        0      0        2 
  18  chr18_2158982     ZGre    G    C        0      0        2 
  18  chr18_2158982     ZHar    G    C        0      0        2 
  18  chr18_2158982   Sample    G    C        0      0        2 
  18  chr18_2162411     AAsi    C    T        0      0        2 
  18  chr18_2162411     AKia    C    T        1      2        2 
  18  chr18_2162411     AOna    C    T        1      2        2 
  18  chr18_2162411     ASom    C    T        0      0        2 
  18  chr18_2162411     HCab    C    T        1      2        2 
  18  chr18_2162411     HPrz    C    T        1      2        2 
  18  chr18_2162411     ZBoe    C    T        0      0        2 
  18  chr18_2162411     ZGre    C    T        0      0        2 
  18  chr18_2162411     ZHar    C    T        0      0        2 
  18  chr18_2162411   Sample    C    T        0      0        2 
  18  chr18_2166032     AAsi    G    A        1      2        2 
  18  chr18_2166032     AKia    G    A        1      2        2 
  18  chr18_2166032     AOna    G    A        1      2        2 
  18  chr18_2166032     ASom    G    A        1      2        2 
  18  chr18_2166032     HCab    G    A        0      0        2 
  18  chr18_2166032     HPrz    G    A        0      0        2 
  18  chr18_2166032     ZBoe    G    A        0      0        2 
  18  chr18_2166032     ZGre    G    A        0      0        2 
  18  chr18_2166032     ZHar    G    A        0      0        2 
  18  chr18_2166032   Sample    G    A        1      2        2 
  18  chr18_2171134     AAsi    C    T        0      0        2 
  18  chr18_2171134     AKia    C    T        0      0        2 
  18  chr18_2171134     AOna    C    T        0      0        2 
  18  chr18_2171134     ASom    C    T        0      0        2 
  18  chr18_2171134     HCab    C    T        0      0        2 
  18  chr18_2171134     HPrz    C    T        0      0        2 
  18  chr18_2171134     ZBoe    C    T        0      0        2 
  18  chr18_2171134     ZGre    C    T        1      2        2 
  18  chr18_2171134     ZHar    C    T        0      0        2 
  18  chr18_2171134   Sample    C    T        0      0        2 
  18  chr18_2172001     AAsi    T    G        0      0        2 
  18  chr18_2172001     AKia    T    G        0      0        2 
  18  chr18_2172001     AOna    T    G        0      0        2 
  18  chr18_2172001     ASom    T    G        0      0        2 
  18  chr18_2172001     HCab    T    G        1      2        2 
  18  chr18_2172001     HPrz    T    G        1      2        2 
  18  chr18_2172001     ZBoe    T    G        0      0        2 
  18  chr18_2172001     ZGre    T    G        0      0        2 
  18  chr18_2172001     ZHar    T    G        0      0        2 
  18  chr18_2172001   Sample    T    G        0      0        2 
  18  chr18_2172570     AAsi    G    A        0      0        2 
  18  chr18_2172570     AKia    G    A        0      0        2 
  18  chr18_2172570     AOna    G    A        0      0        2 
  18  chr18_2172570     ASom    G    A        0      0        2 
  18  chr18_2172570     HCab    G    A        0      0        2 
  18  chr18_2172570     HPrz    G    A        0      0        2 
  18  chr18_2172570     ZBoe    G    A        0      0        2 
  18  chr18_2172570     ZGre    G    A        1      2        2 
  18  chr18_2172570     ZHar    G    A        0      0        2 
  18  chr18_2172570   Sample    G    A        0      0        2 
  18  chr18_2173350     AAsi    C    T        0      0        2 
  18  chr18_2173350     AKia    C    T        0      0        2 
  18  chr18_2173350     AOna    C    T        0      0        2 
  18  chr18_2173350     ASom    C    T        0      0        2 
  18  chr18_2173350     HCab    C    T        0      0        2 
  18  chr18_2173350     HPrz    C    T        0      0        2 
  18  chr18_2173350     ZBoe    C    T        0      0        2 
  18  chr18_2173350     ZGre    C    T        0      0        2 
  18  chr18_2173350     ZHar    C    T        1      2        2 
  18  chr18_2173350   Sample    C    T        0      0        2 
  18  chr18_2176008     AAsi    T    C        0      0        2 
  18  chr18_2176008     AKia    T    C        0      0        2 
  18  chr18_2176008     AOna    T    C        0      0        2 
  18  chr18_2176008     ASom    T    C        0      0        2 
  18  chr18_2176008     HCab    T    C        0      0        2 
  18  chr18_2176008     HPrz    T    C        0      0        2 
  18  chr18_2176008     ZBoe    T    C        0      0        2 
  18  chr18_2176008     ZGre    T    C        1      2        2 
  18  chr18_2176008     ZHar    T    C        0      0        2 
  18  chr18_2176008   Sample    T    C        0      0        2 
  18  chr18_2176521     AAsi    C    A        0      0        2 
  18  chr18_2176521     AKia    C    A        0      0        2 
  18  chr18_2176521     AOna    C    A        0      0        2 
  18  chr18_2176521     ASom    C    A        0      0        2 
  18  chr18_2176521     HCab    C    A        0      0        2 
  18  chr18_2176521     HPrz    C    A        0      0        2 
  18  chr18_2176521     ZBoe    C    A        0      0        2 
  18  chr18_2176521     ZGre    C    A        1      2        2 
  18  chr18_2176521     ZHar    C    A        0      0        2 
  18  chr18_2176521   Sample    C    A        0      0        2 
  18  chr18_2177343     AAsi    C    G        0      0        2 
  18  chr18_2177343     AKia    C    G        0      0        2 
  18  chr18_2177343     AOna    C    G        0      0        2 
  18  chr18_2177343     ASom    C    G        0      0        2 
  18  chr18_2177343     HCab    C    G        0      0        2 
  18  chr18_2177343     HPrz    C    G        0      0        2 
  18  chr18_2177343     ZBoe    C    G      0.5      1        2 
  18  chr18_2177343     ZGre    C    G        0      0        2 
  18  chr18_2177343     ZHar    C    G        0      0        2 
  18  chr18_2177343   Sample    C    G        0      0        2 
  18  chr18_2186890     AAsi    T    C        0      0        2 
  18  chr18_2186890     AKia    T    C        0      0        2 
  18  chr18_2186890     AOna    T    C        0      0        2 
  18  chr18_2186890     ASom    T    C        0      0        2 
  18  chr18_2186890     HCab    T    C        0      0        2 
  18  chr18_2186890     HPrz    T    C      0.5      1        2 
  18  chr18_2186890     ZBoe    T    C        0      0        2 
  18  chr18_2186890     ZGre    T    C        0      0        2 
  18  chr18_2186890     ZHar    T    C        0      0        2 
  18  chr18_2186890   Sample    T    C        0      0        2 
  18  chr18_2188892     AAsi    A    G        0      0        2 
  18  chr18_2188892     AKia    A    G        0      0        2 
  18  chr18_2188892     AOna    A    G        0      0        2 
  18  chr18_2188892     ASom    A    G        0      0        2 
  18  chr18_2188892     HCab    A    G      0.5      1        2 
  18  chr18_2188892     HPrz    A    G        0      0        2 
  18  chr18_2188892     ZBoe    A    G        0      0        2 
  18  chr18_2188892     ZGre    A    G        0      0        2 
  18  chr18_2188892     ZHar    A    G        0      0        2 
  18  chr18_2188892   Sample    A    G        0      0        2 
  18  chr18_2189446     AAsi    A    G        0      0        2 
  18  chr18_2189446     AKia    A    G        0      0        2 
  18  chr18_2189446     AOna    A    G        0      0        2 
  18  chr18_2189446     ASom    A    G        0      0        2 
  18  chr18_2189446     HCab    A    G        0      0        2 
  18  chr18_2189446     HPrz    A    G        0      0        2 
  18  chr18_2189446     ZBoe    A    G        0      0        2 
  18  chr18_2189446     ZGre    A    G        1      2        2 
  18  chr18_2189446     ZHar    A    G        0      0        2 
  18  chr18_2189446   Sample    A    G        0      0        2 
  18  chr18_2189762     AAsi    T    C        0      0        2 
  18  chr18_2189762     AKia    T    C        0      0        2 
  18  chr18_2189762     AOna    T    C        0      0        2 
  18  chr18_2189762     ASom    T    C        0      0        2 
  18  chr18_2189762     HCab    T    C        0      0        2 
  18  chr18_2189762     HPrz    T    C        0      0        2 
  18  chr18_2189762     ZBoe    T    C        1      2        2 
  18  chr18_2189762     ZGre    T    C        0      0        2 
  18  chr18_2189762     ZHar    T    C        0      0        2 
  18  chr18_2189762   Sample    T    C        0      0        2 
  18  chr18_2192808     AAsi    T    C        0      0        2 
  18  chr18_2192808     AKia    T    C        0      0        2 
  18  chr18_2192808     AOna    T    C        0      0        2 
  18  chr18_2192808     ASom    T    C        0      0        2 
  18  chr18_2192808     HCab    T    C        0      0        2 
  18  chr18_2192808     HPrz    T    C        0      0        2 
  18  chr18_2192808     ZBoe    T    C        0      0        2 
  18  chr18_2192808     ZGre    T    C        0      0        2 
  18  chr18_2192808     ZHar    T    C      0.5      1        2 
  18  chr18_2192808   Sample    T    C        0      0        2 
  18  chr18_2193826     AAsi    T    C        0      0        2 
  18  chr18_2193826     AKia    T    C        0      0        2 
  18  chr18_2193826     AOna    T    C        0      0        2 
  18  chr18_2193826     ASom    T    C        0      0        2 
  18  chr18_2193826     HCab    T    C        1      2        2 
  18  chr18_2193826     HPrz    T    C        1      2        2 
  18  chr18_2193826     ZBoe    T    C        0      0        2 
  18  chr18_2193826     ZGre    T    C        0      0        2 
  18  chr18_2193826     ZHar    T    C        0      0        2 
  18  chr18_2193826   Sample    T    C        0      0        2 
  18  chr18_2199868     AAsi    A    G        0      0        2 
  18  chr18_2199868     AKia    A    G        0      0        2 
  18  chr18_2199868     AOna    A    G        0      0        2 
  18  chr18_2199868     ASom    A    G        0      0        2 
  18  chr18_2199868     HCab    A    G        1      2        2 
  18  chr18_2199868     HPrz    A    G        1      2        2 
  18  chr18_2199868     ZBoe    A    G        0      0        2 
  18  chr18_2199868     ZGre    A    G        0      0        2 
  18  chr18_2199868     ZHar    A    G        0      0        2 
  18  chr18_2199868   Sample    A    G        0      0        2 
  18  chr18_2199995     AAsi    T    G        0      0        2 
  18  chr18_2199995     AKia    T    G        0      0        2 
  18  chr18_2199995     AOna    T    G        0      0        2 
  18  chr18_2199995     ASom    T    G        0      0        2 
  18  chr18_2199995     HCab    T    G        1      2        2 
  18  chr18_2199995     HPrz    T    G        1      2        2 
  18  chr18_2199995     ZBoe    T    G        0      0        2 
  18  chr18_2199995     ZGre    T    G        0      0        2 
  18  chr18_2199995     ZHar    T    G        0      0        2 
  18  chr18_2199995   Sample    T    G        0      0        2 
  18  chr18_2208531     AAsi    T    C        0      0        2 
  18  chr18_2208531     AKia    T    C        0      0        2 
  18  chr18_2208531     AOna    T    C        0      0        2 
  18  chr18_2208531     ASom    T    C        0      0        2 
  18  chr18_2208531     HCab    T    C      0.5      1        2 
  18  chr18_2208531     HPrz    T    C        0      0        2 
  18  chr18_2208531     ZBoe    T    C        0      0        2 
  18  chr18_2208531     ZGre    T    C        0      0        2 
  18  chr18_2208531     ZHar    T    C        0      0        2 
  18  chr18_2208531   Sample    T    C        0      0        2 
  18  chr18_2211740     AAsi    C    A        0      0        2 
  18  chr18_2211740     AKia    C    A        0      0        2 
  18  chr18_2211740     AOna    C    A        0      0        2 
  18  chr18_2211740     ASom    C    A        0      0        2 
  18  chr18_2211740     HCab    C    A        0      0        2 
  18  chr18_2211740     HPrz    C    A        0      0        2 
  18  chr18_2211740     ZBoe    C    A        0      0        2 
  18  chr18_2211740     ZGre    C    A        1      2        2 
  18  chr18_2211740     ZHar    C    A        0      0        2 
  18  chr18_2211740   Sample    C    A        0      0        2 
  18  chr18_2213660     AAsi    A    G        0      0        2 
  18  chr18_2213660     AKia    A    G        0      0        2 
  18  chr18_2213660     AOna    A    G        0      0        2 
  18  chr18_2213660     ASom    A    G        1      2        2 
  18  chr18_2213660     HCab    A    G        0      0        2 
  18  chr18_2213660     HPrz    A    G        0      0        2 
  18  chr18_2213660     ZBoe    A    G        0      0        2 
  18  chr18_2213660     ZGre    A    G        0      0        2 
  18  chr18_2213660     ZHar    A    G        0      0        2 
  18  chr18_2213660   Sample    A    G        0      0        2 
  18  chr18_2225652     AAsi    C    T        0      0        2 
  18  chr18_2225652     AKia    C    T        0      0        2 
  18  chr18_2225652     AOna    C    T        0      0        2 
  18  chr18_2225652     ASom    C    T        0      0        2 
  18  chr18_2225652     HCab    C    T        1      2        2 
  18  chr18_2225652     HPrz    C    T        1      2        2 
  18  chr18_2225652     ZBoe    C    T        0      0        2 
  18  chr18_2225652     ZGre    C    T        0      0        2 
  18  chr18_2225652     ZHar    C    T        0      0        2 
  18  chr18_2225652   Sample    C    T        0      0        2 
  18  chr18_2227154     AAsi    A    G        0      0        2 
  18  chr18_2227154     AKia    A    G        0      0        2 
  18  chr18_2227154     AOna    A    G        0      0        2 
  18  chr18_2227154     ASom    A    G        0      0        2 
  18  chr18_2227154     HCab    A    G        1      2        2 
  18  chr18_2227154     HPrz    A    G        1      2        2 
  18  chr18_2227154     ZBoe    A    G        0      0        2 
  18  chr18_2227154     ZGre    A    G        0      0        2 
  18  chr18_2227154     ZHar    A    G        0      0        2 
  18  chr18_2227154   Sample    A    G        0      0        2 
  18  chr18_2227656     AAsi    A    G        0      0        2 
  18  chr18_2227656     AKia    A    G        0      0        2 
  18  chr18_2227656     AOna    A    G        0      0        2 
  18  chr18_2227656     ASom    A    G        0      0        2 
  18  chr18_2227656     HCab    A    G        0      0        2 
  18  chr18_2227656     HPrz    A    G      0.5      1        2 
  18  chr18_2227656     ZBoe    A    G        0      0        2 
  18  chr18_2227656     ZGre    A    G        0      0        2 
  18  chr18_2227656     ZHar    A    G        1      2        2 
  18  chr18_2227656   Sample    A    G        0      0        2 
  18  chr18_2228484     AAsi    C    T        0      0        2 
  18  chr18_2228484     AKia    C    T        0      0        2 
  18  chr18_2228484     AOna    C    T        0      0        2 
  18  chr18_2228484     ASom    C    T        0      0        2 
  18  chr18_2228484     HCab    C    T        1      2        2 
  18  chr18_2228484     HPrz    C    T        1      2        2 
  18  chr18_2228484     ZBoe    C    T        0      0        2 
  18  chr18_2228484     ZGre    C    T        0      0        2 
  18  chr18_2228484     ZHar    C    T        0      0        2 
  18  chr18_2228484   Sample    C    T        0      0        2 
  18  chr18_2228895     AAsi    G    A        0      0        2 
  18  chr18_2228895     AKia    G    A        0      0        2 
  18  chr18_2228895     AOna    G    A        0      0        2 
  18  chr18_2228895     ASom    G    A        0      0        2 
  18  chr18_2228895     HCab    G    A        1      2        2 
  18  chr18_2228895     HPrz    G    A        1      2        2 
  18  chr18_2228895     ZBoe    G    A        0      0        2 
  18  chr18_2228895     ZGre    G    A        0      0        2 
  18  chr18_2228895     ZHar    G    A        0      0        2 
  18  chr18_2228895   Sample    G    A        0      0        2 
  18  chr18_2232863     AAsi    T    C        0      0        2 
  18  chr18_2232863     AKia    T    C        0      0        2 
  18  chr18_2232863     AOna    T    C        0      0        2 
  18  chr18_2232863     ASom    T    C        0      0        2 
  18  chr18_2232863     HCab    T    C        0      0        2 
  18  chr18_2232863     HPrz    T    C        0      0        2 
  18  chr18_2232863     ZBoe    T    C        0      0        2 
  18  chr18_2232863     ZGre    T    C        0      0        2 
  18  chr18_2232863     ZHar    T    C      0.5      1        2 
  18  chr18_2232863   Sample    T    C        0      0        2 
  18  chr18_2240265     AAsi    C    A        0      0        2 
  18  chr18_2240265     AKia    C    A        0      0        2 
  18  chr18_2240265     AOna    C    A        0      0        2 
  18  chr18_2240265     ASom    C    A        0      0        2 
  18  chr18_2240265     HCab    C    A        0      0        2 
  18  chr18_2240265     HPrz    C    A        0      0        2 
  18  chr18_2240265     ZBoe    C    A        0      0        2 
  18  chr18_2240265     ZGre    C    A        1      2        2 
  18  chr18_2240265     ZHar    C    A        0      0        2 
  18  chr18_2240265   Sample    C    A        0      0        2 
  18  chr18_2241152     AAsi    A    T        0      0        2 
  18  chr18_2241152     AKia    A    T        0      0        2 
  18  chr18_2241152     AOna    A    T        0      0        2 
  18  chr18_2241152     ASom    A    T        0      0        2 
  18  chr18_2241152     HCab    A    T        0      0        2 
  18  chr18_2241152     HPrz    A    T        0      0        2 
  18  chr18_2241152     ZBoe    A    T        0      0        2 
  18  chr18_2241152     ZGre    A    T      0.5      1        2 
  18  chr18_2241152     ZHar    A    T        0      0        2 
  18  chr18_2241152   Sample    A    T        0      0        2 
  18  chr18_2251010     AAsi    T    C        0      0        2 
  18  chr18_2251010     AKia    T    C        0      0        2 
  18  chr18_2251010     AOna    T    C        0      0        2 
  18  chr18_2251010     ASom    T    C        0      0        2 
  18  chr18_2251010     HCab    T    C        0      0        2 
  18  chr18_2251010     HPrz    T    C      0.5      1        2 
  18  chr18_2251010     ZBoe    T    C        0      0        2 
  18  chr18_2251010     ZGre    T    C        0      0        2 
  18  chr18_2251010     ZHar    T    C        0      0        2 
  18  chr18_2251010   Sample    T    C        0      0        2 
  18  chr18_2264705     AAsi    C    G        0      0        2 
  18  chr18_2264705     AKia    C    G        0      0        2 
  18  chr18_2264705     AOna    C    G        0      0        2 
  18  chr18_2264705     ASom    C    G        0      0        2 
  18  chr18_2264705     HCab    C    G        0      0        2 
  18  chr18_2264705     HPrz    C    G      0.5      1        2 
  18  chr18_2264705     ZBoe    C    G        0      0        2 
  18  chr18_2264705     ZGre    C    G        0      0        2 
  18  chr18_2264705     ZHar    C    G        0      0        2 
  18  chr18_2264705   Sample    C    G        0      0        2 
  18  chr18_2267412     AAsi    T    C      0.5      1        2 
  18  chr18_2267412     AKia    T    C        0      0        2 
  18  chr18_2267412     AOna    T    C        0      0        2 
  18  chr18_2267412     ASom    T    C        0      0        2 
  18  chr18_2267412     HCab    T    C        0      0        2 
  18  chr18_2267412     HPrz    T    C        0      0        2 
  18  chr18_2267412     ZBoe    T    C        0      0        2 
  18  chr18_2267412     ZGre    T    C        0      0        2 
  18  chr18_2267412     ZHar    T    C        0      0        2 
  18  chr18_2267412   Sample    T    C        1      2        2 
  18  chr18_2272332     AAsi    A    G        0      0        2 
  18  chr18_2272332     AKia    A    G        0      0        2 
  18  chr18_2272332     AOna    A    G        0      0        2 
  18  chr18_2272332     ASom    A    G        0      0        2 
  18  chr18_2272332     HCab    A    G        0      0        2 
  18  chr18_2272332     HPrz    A    G      0.5      1        2 
  18  chr18_2272332     ZBoe    A    G        0      0        2 
  18  chr18_2272332     ZGre    A    G        0      0        2 
  18  chr18_2272332     ZHar    A    G        0      0        2 
  18  chr18_2272332   Sample    A    G        0      0        2 
  18  chr18_2280551     AAsi    C    G        0      0        2 
  18  chr18_2280551     AKia    C    G        0      0        2 
  18  chr18_2280551     AOna    C    G        0      0        2 
  18  chr18_2280551     ASom    C    G        0      0        2 
  18  chr18_2280551     HCab    C    G        0      0        2 
  18  chr18_2280551     HPrz    C    G        0      0        2 
  18  chr18_2280551     ZBoe    C    G      0.5      1        2 
  18  chr18_2280551     ZGre    C    G        0      0        2 
  18  chr18_2280551     ZHar    C    G        0      0        2 
  18  chr18_2280551   Sample    C    G        0      0        2 
  18  chr18_2280984     AAsi    T    C        0      0        2 
  18  chr18_2280984     AKia    T    C        0      0        2 
  18  chr18_2280984     AOna    T    C        0      0        2 
  18  chr18_2280984     ASom    T    C        0      0        2 
  18  chr18_2280984     HCab    T    C        1      2        2 
  18  chr18_2280984     HPrz    T    C        1      2        2 
  18  chr18_2280984     ZBoe    T    C        0      0        2 
  18  chr18_2280984     ZGre    T    C        0      0        2 
  18  chr18_2280984     ZHar    T    C        0      0        2 
  18  chr18_2280984   Sample    T    C        0      0        2 
  18  chr18_2282592     AAsi    A    C        0      0        2 
  18  chr18_2282592     AKia    A    C        0      0        2 
  18  chr18_2282592     AOna    A    C        0      0        2 
  18  chr18_2282592     ASom    A    C        1      2        2 
  18  chr18_2282592     HCab    A    C        0      0        2 
  18  chr18_2282592     HPrz    A    C        0      0        2 
  18  chr18_2282592     ZBoe    A    C        0      0        2 
  18  chr18_2282592     ZGre    A    C        0      0        2 
  18  chr18_2282592     ZHar    A    C        0      0        2 
  18  chr18_2282592   Sample    A    C        0      0        2 
  18  chr18_2284916     AAsi    T    C        0      0        2 
  18  chr18_2284916     AKia    T    C        0      0        2 
  18  chr18_2284916     AOna    T    C        0      0        2 
  18  chr18_2284916     ASom    T    C        0      0        2 
  18  chr18_2284916     HCab    T    C        0      0        2 
  18  chr18_2284916     HPrz    T    C        0      0        2 
  18  chr18_2284916     ZBoe    T    C        0      0        2 
  18  chr18_2284916     ZGre    T    C      0.5      1        2 
  18  chr18_2284916     ZHar    T    C        0      0        2 
  18  chr18_2284916   Sample    T    C        0      0        2 
  18  chr18_2288417     AAsi    C    A        0      0        2 
  18  chr18_2288417     AKia    C    A        0      0        2 
  18  chr18_2288417     AOna    C    A        0      0        2 
  18  chr18_2288417     ASom    C    A        0      0        2 
  18  chr18_2288417     HCab    C    A        0      0        2 
  18  chr18_2288417     HPrz    C    A      0.5      1        2 
  18  chr18_2288417     ZBoe    C    A        0      0        2 
  18  chr18_2288417     ZGre    C    A        0      0        2 
  18  chr18_2288417     ZHar    C    A        0      0        2 
  18  chr18_2288417   Sample    C    A        0      0        2 
  18  chr18_2288985     AAsi    A    G        0      0        2 
  18  chr18_2288985     AKia    A    G        0      0        2 
  18  chr18_2288985     AOna    A    G        0      0        2 
  18  chr18_2288985     ASom    A    G        0      0        2 
  18  chr18_2288985     HCab    A    G        0      0        2 
  18  chr18_2288985     HPrz    A    G        0      0        2 
  18  chr18_2288985     ZBoe    A    G      0.5      1        2 
  18  chr18_2288985     ZGre    A    G        0      0        2 
  18  chr18_2288985     ZHar    A    G        0      0        2 
  18  chr18_2288985   Sample    A    G        0      0        2 
  18  chr18_2289241     AAsi    C    T        0      0        2 
  18  chr18_2289241     AKia    C    T        0      0        2 
  18  chr18_2289241     AOna    C    T        0      0        2 
  18  chr18_2289241     ASom    C    T        0      0        2 
  18  chr18_2289241     HCab    C    T        1      2        2 
  18  chr18_2289241     HPrz    C    T      0.5      1        2 
  18  chr18_2289241     ZBoe    C    T        0      0        2 
  18  chr18_2289241     ZGre    C    T        0      0        2 
  18  chr18_2289241     ZHar    C    T        0      0        2 
  18  chr18_2289241   Sample    C    T        0      0        2 
  18  chr18_2293043     AAsi    T    C        1      2        2 
  18  chr18_2293043     AKia    T    C        1      2        2 
  18  chr18_2293043     AOna    T    C        1      2        2 
  18  chr18_2293043     ASom    T    C        1      2        2 
  18  chr18_2293043     HCab    T    C        0      0        2 
  18  chr18_2293043     HPrz    T    C        0      0        2 
  18  chr18_2293043     ZBoe    T    C        0      0        2 
  18  chr18_2293043     ZGre    T    C        0      0        2 
  18  chr18_2293043     ZHar    T    C        0      0        2 
  18  chr18_2293043   Sample    T    C        1      2        2 
  18  chr18_2294939     AAsi    C    G        0      0        2 
  18  chr18_2294939     AKia    C    G        0      0        2 
  18  chr18_2294939     AOna    C    G        0      0        2 
  18  chr18_2294939     ASom    C    G        0      0        2 
  18  chr18_2294939     HCab    C    G        0      0        2 
  18  chr18_2294939     HPrz    C    G        0      0        2 
  18  chr18_2294939     ZBoe    C    G        0      0        2 
  18  chr18_2294939     ZGre    C    G        0      0        2 
  18  chr18_2294939     ZHar    C    G        1      2        2 
  18  chr18_2294939   Sample    C    G        0      0        2 
  18  chr18_2295744     AAsi    T    C        1      2        2 
  18  chr18_2295744     AKia    T    C        0      0        2 
  18  chr18_2295744     AOna    T    C        0      0        2 
  18  chr18_2295744     ASom    T    C        1      2        2 
  18  chr18_2295744     HCab    T    C        0      0        2 
  18  chr18_2295744     HPrz    T    C        0      0        2 
  18  chr18_2295744     ZBoe    T    C        0      0        2 
  18  chr18_2295744     ZGre    T    C        0      0        2 
  18  chr18_2295744     ZHar    T    C        0      0        2 
  18  chr18_2295744   Sample    T    C        1      2        2 
  18  chr18_2300141     AAsi    G    T        0      0        2 
  18  chr18_2300141     AKia    G    T        0      0        2 
  18  chr18_2300141     AOna    G    T        0      0        2 
  18  chr18_2300141     ASom    G    T        0      0        2 
  18  chr18_2300141     HCab    G    T        0      0        2 
  18  chr18_2300141     HPrz    G    T        0      0        2 
  18  chr18_2300141     ZBoe    G    T        0      0        2 
  18  chr18_2300141     ZGre    G    T        1      2        2 
  18  chr18_2300141     ZHar    G    T        0      0        2 
  18  chr18_2300141   Sample    G    T        0      0        2 
  18  chr18_2300168     AAsi    C    T        0      0        2 
  18  chr18_2300168     AKia    C    T        0      0        2 
  18  chr18_2300168     AOna    C    T        0      0        2 
  18  chr18_2300168     ASom    C    T        1      2        2 
  18  chr18_2300168     HCab    C    T        0      0        2 
  18  chr18_2300168     HPrz    C    T        0      0        2 
  18  chr18_2300168     ZBoe    C    T        0      0        2 
  18  chr18_2300168     ZGre    C    T        0      0        2 
  18  chr18_2300168     ZHar    C    T        0      0        2 
  18  chr18_2300168   Sample    C    T        0      0        2 
  18  chr18_2300726     AAsi    A    G        0      0        2 
  18  chr18_2300726     AKia    A    G        0      0        2 
  18  chr18_2300726     AOna    A    G        0      0        2 
  18  chr18_2300726     ASom    A    G        0      0        2 
  18  chr18_2300726     HCab    A    G        0      0        2 
  18  chr18_2300726     HPrz    A    G        0      0        2 
  18  chr18_2300726     ZBoe    A    G        0      0        2 
  18  chr18_2300726     ZGre    A    G        0      0        2 
  18  chr18_2300726     ZHar    A    G      0.5      1        2 
  18  chr18_2300726   Sample    A    G        0      0        2 
  18  chr18_2302336     AAsi    T    C        0      0        2 
  18  chr18_2302336     AKia    T    C        0      0        2 
  18  chr18_2302336     AOna    T    C        0      0        2 
  18  chr18_2302336     ASom    T    C        0      0        2 
  18  chr18_2302336     HCab    T    C        1      2        2 
  18  chr18_2302336     HPrz    T    C        1      2        2 
  18  chr18_2302336     ZBoe    T    C        0      0        2 
  18  chr18_2302336     ZGre    T    C        0      0        2 
  18  chr18_2302336     ZHar    T    C        0      0        2 
  18  chr18_2302336   Sample    T    C        0      0        2 
  18  chr18_2319175     AAsi    T    C        0      0        2 
  18  chr18_2319175     AKia    T    C        0      0        2 
  18  chr18_2319175     AOna    T    C        0      0        2 
  18  chr18_2319175     ASom    T    C        0      0        2 
  18  chr18_2319175     HCab    T    C      0.5      1        2 
  18  chr18_2319175     HPrz    T    C        0      0        2 
  18  chr18_2319175     ZBoe    T    C        0      0        2 
  18  chr18_2319175     ZGre    T    C        0      0        2 
  18  chr18_2319175     ZHar    T    C        0      0        2 
  18  chr18_2319175   Sample    T    C        0      0        2 
  18  chr18_2319567     AAsi    A    C        0      0        2 
  18  chr18_2319567     AKia    A    C        0      0        2 
  18  chr18_2319567     AOna    A    C        0      0        2 
  18  chr18_2319567     ASom    A    C        0      0        2 
  18  chr18_2319567     HCab    A    C        0      0        2 
  18  chr18_2319567     HPrz    A    C        0      0        2 
  18  chr18_2319567     ZBoe    A    C        1      2        2 
  18  chr18_2319567     ZGre    A    C        0      0        2 
  18  chr18_2319567     ZHar    A    C        0      0        2 
  18  chr18_2319567   Sample    A    C        0      0        2 
  18  chr18_2325090     AAsi    A    G        0      0        2 
  18  chr18_2325090     AKia    A    G        0      0        2 
  18  chr18_2325090     AOna    A    G        0      0        2 
  18  chr18_2325090     ASom    A    G        0      0        2 
  18  chr18_2325090     HCab    A    G        1      2        2 
  18  chr18_2325090     HPrz    A    G        1      2        2 
  18  chr18_2325090     ZBoe    A    G        0      0        2 
  18  chr18_2325090     ZGre    A    G        0      0        2 
  18  chr18_2325090     ZHar    A    G        0      0        2 
  18  chr18_2325090   Sample    A    G        0      0        2 
  18  chr18_2334632     AAsi    G    A        0      0        2 
  18  chr18_2334632     AKia    G    A        0      0        2 
  18  chr18_2334632     AOna    G    A        0      0        2 
  18  chr18_2334632     ASom    G    A        0      0        2 
  18  chr18_2334632     HCab    G    A        0      0        2 
  18  chr18_2334632     HPrz    G    A        0      0        2 
  18  chr18_2334632     ZBoe    G    A      0.5      1        2 
  18  chr18_2334632     ZGre    G    A        0      0        2 
  18  chr18_2334632     ZHar    G    A        0      0        2 
  18  chr18_2334632   Sample    G    A        0      0        2 
  18  chr18_2335896     AAsi    T    C        0      0        2 
  18  chr18_2335896     AKia    T    C        0      0        2 
  18  chr18_2335896     AOna    T    C        0      0        2 
  18  chr18_2335896     ASom    T    C        0      0        2 
  18  chr18_2335896     HCab    T    C        0      0        2 
  18  chr18_2335896     HPrz    T    C        0      0        2 
  18  chr18_2335896     ZBoe    T    C        0      0        2 
  18  chr18_2335896     ZGre    T    C      0.5      1        2 
  18  chr18_2335896     ZHar    T    C        0      0        2 
  18  chr18_2335896   Sample    T    C        0      0        2 
  18  chr18_2338413     AAsi    T    C        0      0        2 
  18  chr18_2338413     AKia    T    C        0      0        2 
  18  chr18_2338413     AOna    T    C        0      0        2 
  18  chr18_2338413     ASom    T    C        0      0        2 
  18  chr18_2338413     HCab    T    C        0      0        2 
  18  chr18_2338413     HPrz    T    C        0      0        2 
  18  chr18_2338413     ZBoe    T    C        1      2        2 
  18  chr18_2338413     ZGre    T    C        0      0        2 
  18  chr18_2338413     ZHar    T    C        0      0        2 
  18  chr18_2338413   Sample    T    C        0      0        2 
  18  chr18_2341428     AAsi    A    G        0      0        2 
  18  chr18_2341428     AKia    A    G        1      2        2 
  18  chr18_2341428     AOna    A    G        1      2        2 
  18  chr18_2341428     ASom    A    G        0      0        2 
  18  chr18_2341428     HCab    A    G        0      0        2 
  18  chr18_2341428     HPrz    A    G      0.5      1        2 
  18  chr18_2341428     ZBoe    A    G        0      0        2 
  18  chr18_2341428     ZGre    A    G        0      0        2 
  18  chr18_2341428     ZHar    A    G        0      0        2 
  18  chr18_2341428   Sample    A    G        0      0        2 
  18  chr18_2352981     AAsi    T    C        0      0        2 
  18  chr18_2352981     AKia    T    C        0      0        2 
  18  chr18_2352981     AOna    T    C        0      0        2 
  18  chr18_2352981     ASom    T    C        0      0        2 
  18  chr18_2352981     HCab    T    C        0      0        2 
  18  chr18_2352981     HPrz    T    C      0.5      1        2 
  18  chr18_2352981     ZBoe    T    C        0      0        2 
  18  chr18_2352981     ZGre    T    C        0      0        2 
  18  chr18_2352981     ZHar    T    C        0      0        2 
  18  chr18_2352981   Sample    T    C        0      0        2 
  18  chr18_2355975     AAsi    A    G        0      0        2 
  18  chr18_2355975     AKia    A    G        0      0        2 
  18  chr18_2355975     AOna    A    G        0      0        2 
  18  chr18_2355975     ASom    A    G        0      0        2 
  18  chr18_2355975     HCab    A    G        1      2        2 
  18  chr18_2355975     HPrz    A    G        1      2        2 
  18  chr18_2355975     ZBoe    A    G        0      0        2 
  18  chr18_2355975     ZGre    A    G        0      0        2 
  18  chr18_2355975     ZHar    A    G        0      0        2 
  18  chr18_2355975   Sample    A    G        0      0        2 
  18  chr18_2358616     AAsi    G    A        0      0        2 
  18  chr18_2358616     AKia    G    A        0      0        2 
  18  chr18_2358616     AOna    G    A        0      0        2 
  18  chr18_2358616     ASom    G    A        0      0        2 
  18  chr18_2358616     HCab    G    A        0      0        2 
  18  chr18_2358616     HPrz    G    A        0      0        2 
  18  chr18_2358616     ZBoe    G    A        0      0        2 
  18  chr18_2358616     ZGre    G    A        1      2        2 
  18  chr18_2358616     ZHar    G    A        0      0        2 
  18  chr18_2358616   Sample    G    A        0      0        2 
  18  chr18_2362518     AAsi    A    C        1      2        2 
  18  chr18_2362518     AKia    A    C        0      0        2 
  18  chr18_2362518     AOna    A    C        0      0        2 
  18  chr18_2362518     ASom    A    C        0      0        2 
  18  chr18_2362518     HCab    A    C        0      0        2 
  18  chr18_2362518     HPrz    A    C        0      0        2 
  18  chr18_2362518     ZBoe    A    C        0      0        2 
  18  chr18_2362518     ZGre    A    C        0      0        2 
  18  chr18_2362518     ZHar    A    C        0      0        2 
  18  chr18_2362518   Sample    A    C        1      2        2 
  18  chr18_2363470     AAsi    T    C        1      2        2 
  18  chr18_2363470     AKia    T    C        0      0        2 
  18  chr18_2363470     AOna    T    C        0      0        2 
  18  chr18_2363470     ASom    T    C        1      2        2 
  18  chr18_2363470     HCab    T    C        0      0        2 
  18  chr18_2363470     HPrz    T    C        0      0        2 
  18  chr18_2363470     ZBoe    T    C        0      0        2 
  18  chr18_2363470     ZGre    T    C        0      0        2 
  18  chr18_2363470     ZHar    T    C        0      0        2 
  18  chr18_2363470   Sample    T    C        1      2        2 
  18  chr18_2365486     AAsi    T    A        0      0        2 
  18  chr18_2365486     AKia    T    A        0      0        2 
  18  chr18_2365486     AOna    T    A        0      0        2 
  18  chr18_2365486     ASom    T    A        0      0        2 
  18  chr18_2365486     HCab    T    A        1      2        2 
  18  chr18_2365486     HPrz    T    A        1      2        2 
  18  chr18_2365486     ZBoe    T    A        0      0        2 
  18  chr18_2365486     ZGre    T    A        0      0        2 
  18  chr18_2365486     ZHar    T    A        0      0        2 
  18  chr18_2365486   Sample    T    A        0      0        2 
  18  chr18_2370021     AAsi    A    G        0      0        2 
  18  chr18_2370021     AKia    A    G        0      0        2 
  18  chr18_2370021     AOna    A    G        0      0        2 
  18  chr18_2370021     ASom    A    G        1      2        2 
  18  chr18_2370021     HCab    A    G        0      0        2 
  18  chr18_2370021     HPrz    A    G        0      0        2 
  18  chr18_2370021     ZBoe    A    G        0      0        2 
  18  chr18_2370021     ZGre    A    G        0      0        2 
  18  chr18_2370021     ZHar    A    G        0      0        2 
  18  chr18_2370021   Sample    A    G        0      0        2 
  18  chr18_2370362     AAsi    G    A        0      0        2 
  18  chr18_2370362     AKia    G    A        0      0        2 
  18  chr18_2370362     AOna    G    A        0      0        2 
  18  chr18_2370362     ASom    G    A        0      0        2 
  18  chr18_2370362     HCab    G    A        0      0        2 
  18  chr18_2370362     HPrz    G    A      0.5      1        2 
  18  chr18_2370362     ZBoe    G    A        0      0        2 
  18  chr18_2370362     ZGre    G    A        0      0        2 
  18  chr18_2370362     ZHar    G    A        0      0        2 
  18  chr18_2370362   Sample    G    A        0      0        2 
  18  chr18_2374814     AAsi    C    T        0      0        2 
  18  chr18_2374814     AKia    C    T        0      0        2 
  18  chr18_2374814     AOna    C    T        0      0        2 
  18  chr18_2374814     ASom    C    T        0      0        2 
  18  chr18_2374814     HCab    C    T        0      0        2 
  18  chr18_2374814     HPrz    C    T        0      0        2 
  18  chr18_2374814     ZBoe    C    T        1      2        2 
  18  chr18_2374814     ZGre    C    T        1      2        2 
  18  chr18_2374814     ZHar    C    T        1      2        2 
  18  chr18_2374814   Sample    C    T        0      0        2 
  18  chr18_2376115     AAsi    T    C      0.5      1        2 
  18  chr18_2376115     AKia    T    C        0      0        2 
  18  chr18_2376115     AOna    T    C        0      0        2 
  18  chr18_2376115     ASom    T    C        0      0        2 
  18  chr18_2376115     HCab    T    C        1      2        2 
  18  chr18_2376115     HPrz    T    C        1      2        2 
  18  chr18_2376115     ZBoe    T    C        0      0        2 
  18  chr18_2376115     ZGre    T    C        0      0        2 
  18  chr18_2376115     ZHar    T    C        0      0        2 
  18  chr18_2376115   Sample    T    C        1      2        2 
  18  chr18_2376728     AAsi    G    C        0      0        2 
  18  chr18_2376728     AKia    G    C        0      0        2 
  18  chr18_2376728     AOna    G    C        0      0        2 
  18  chr18_2376728     ASom    G    C        0      0        2 
  18  chr18_2376728     HCab    G    C        1      2        2 
  18  chr18_2376728     HPrz    G    C        1      2        2 
  18  chr18_2376728     ZBoe    G    C        0      0        2 
  18  chr18_2376728     ZGre    G    C        0      0        2 
  18  chr18_2376728     ZHar    G    C        0      0        2 
  18  chr18_2376728   Sample    G    C        0      0        2 
  18  chr18_2378665     AAsi    T    G        0      0        2 
  18  chr18_2378665     AKia    T    G        0      0        2 
  18  chr18_2378665     AOna    T    G        0      0        2 
  18  chr18_2378665     ASom    T    G        0      0        2 
  18  chr18_2378665     HCab    T    G        0      0        2 
  18  chr18_2378665     HPrz    T    G        0      0        2 
  18  chr18_2378665     ZBoe    T    G      0.5      1        2 
  18  chr18_2378665     ZGre    T    G        0      0        2 
  18  chr18_2378665     ZHar    T    G        0      0        2 
  18  chr18_2378665   Sample    T    G        0      0        2 
  18  chr18_2383226     AAsi    G    A        0      0        2 
  18  chr18_2383226     AKia    G    A        0      0        2 
  18  chr18_2383226     AOna    G    A        0      0        2 
  18  chr18_2383226     ASom    G    A      0.5      1        2 
  18  chr18_2383226     HCab    G    A        0      0        2 
  18  chr18_2383226     HPrz    G    A        0      0        2 
  18  chr18_2383226     ZBoe    G    A        0      0        2 
  18  chr18_2383226     ZGre    G    A        0      0        2 
  18  chr18_2383226     ZHar    G    A        0      0        2 
  18  chr18_2383226   Sample    G    A        0      0        2 
  18  chr18_2390994     AAsi    A    C        0      0        2 
  18  chr18_2390994     AKia    A    C        0      0        2 
  18  chr18_2390994     AOna    A    C        0      0        2 
  18  chr18_2390994     ASom    A    C        0      0        2 
  18  chr18_2390994     HCab    A    C        1      2        2 
  18  chr18_2390994     HPrz    A    C        1      2        2 
  18  chr18_2390994     ZBoe    A    C        0      0        2 
  18  chr18_2390994     ZGre    A    C        0      0        2 
  18  chr18_2390994     ZHar    A    C        0      0        2 
  18  chr18_2390994   Sample    A    C        0      0        2 
  18  chr18_2393767     AAsi    C    T        0      0        2 
  18  chr18_2393767     AKia    C    T        0      0        2 
  18  chr18_2393767     AOna    C    T        0      0        2 
  18  chr18_2393767     ASom    C    T        0      0        2 
  18  chr18_2393767     HCab    C    T        1      2        2 
  18  chr18_2393767     HPrz    C    T        1      2        2 
  18  chr18_2393767     ZBoe    C    T        0      0        2 
  18  chr18_2393767     ZGre    C    T        0      0        2 
  18  chr18_2393767     ZHar    C    T        0      0        2 
  18  chr18_2393767   Sample    C    T        0      0        2 
  18  chr18_2402861     AAsi    T    C        0      0        2 
  18  chr18_2402861     AKia    T    C        0      0        2 
  18  chr18_2402861     AOna    T    C        0      0        2 
  18  chr18_2402861     ASom    T    C      0.5      1        2 
  18  chr18_2402861     HCab    T    C        0      0        2 
  18  chr18_2402861     HPrz    T    C        0      0        2 
  18  chr18_2402861     ZBoe    T    C        0      0        2 
  18  chr18_2402861     ZGre    T    C        0      0        2 
  18  chr18_2402861     ZHar    T    C        0      0        2 
  18  chr18_2402861   Sample    T    C        0      0        2 
  18  chr18_2403207     AAsi    C    T        0      0        2 
  18  chr18_2403207     AKia    C    T        0      0        2 
  18  chr18_2403207     AOna    C    T        0      0        2 
  18  chr18_2403207     ASom    C    T        0      0        2 
  18  chr18_2403207     HCab    C    T        1      2        2 
  18  chr18_2403207     HPrz    C    T        1      2        2 
  18  chr18_2403207     ZBoe    C    T        0      0        2 
  18  chr18_2403207     ZGre    C    T        0      0        2 
  18  chr18_2403207     ZHar    C    T        0      0        2 
  18  chr18_2403207   Sample    C    T        0      0        2 
  18  chr18_2403744     AAsi    G    A        0      0        2 
  18  chr18_2403744     AKia    G    A        0      0        2 
  18  chr18_2403744     AOna    G    A        0      0        2 
  18  chr18_2403744     ASom    G    A        0      0        2 
  18  chr18_2403744     HCab    G    A        0      0        2 
  18  chr18_2403744     HPrz    G    A        0      0        2 
  18  chr18_2403744     ZBoe    G    A        0      0        2 
  18  chr18_2403744     ZGre    G    A        1      2        2 
  18  chr18_2403744     ZHar    G    A        0      0        2 
  18  chr18_2403744   Sample    G    A        0      0        2 
  18  chr18_2405147     AAsi    T    C        0      0        2 
  18  chr18_2405147     AKia    T    C        1      2        2 
  18  chr18_2405147     AOna    T    C        1      2        2 
  18  chr18_2405147     ASom    T    C        0      0        2 
  18  chr18_2405147     HCab    T    C        0      0        2 
  18  chr18_2405147     HPrz    T    C        0      0        2 
  18  chr18_2405147     ZBoe    T    C        0      0        2 
  18  chr18_2405147     ZGre    T    C        0      0        2 
  18  chr18_2405147     ZHar    T    C        0      0        2 
  18  chr18_2405147   Sample    T    C        0      0        2 
  18  chr18_2406777     AAsi    T    G        0      0        2 
  18  chr18_2406777     AKia    T    G        0      0        2 
  18  chr18_2406777     AOna    T    G        0      0        2 
  18  chr18_2406777     ASom    T    G        0      0        2 
  18  chr18_2406777     HCab    T    G        0      0        2 
  18  chr18_2406777     HPrz    T    G        0      0        2 
  18  chr18_2406777     ZBoe    T    G        0      0        2 
  18  chr18_2406777     ZGre    T    G        0      0        2 
  18  chr18_2406777     ZHar    T    G        1      2        2 
  18  chr18_2406777   Sample    T    G        0      0        2 
  18  chr18_2410458     AAsi    A    G        0      0        2 
  18  chr18_2410458     AKia    A    G        0      0        2 
  18  chr18_2410458     AOna    A    G        0      0        2 
  18  chr18_2410458     ASom    A    G        0      0        2 
  18  chr18_2410458     HCab    A    G        0      0        2 
  18  chr18_2410458     HPrz    A    G        0      0        2 
  18  chr18_2410458     ZBoe    A    G        0      0        2 
  18  chr18_2410458     ZGre    A    G        0      0        2 
  18  chr18_2410458     ZHar    A    G        1      2        2 
  18  chr18_2410458   Sample    A    G        0      0        2 
  18  chr18_2410545     AAsi    C    A        0      0        2 
  18  chr18_2410545     AKia    C    A        0      0        2 
  18  chr18_2410545     AOna    C    A        0      0        2 
  18  chr18_2410545     ASom    C    A        0      0        2 
  18  chr18_2410545     HCab    C    A        1      2        2 
  18  chr18_2410545     HPrz    C    A        1      2        2 
  18  chr18_2410545     ZBoe    C    A        0      0        2 
  18  chr18_2410545     ZGre    C    A        1      2        2 
  18  chr18_2410545     ZHar    C    A        1      2        2 
  18  chr18_2410545   Sample    C    A        0      0        2 
  18  chr18_2411864     AAsi    T    C        0      0        2 
  18  chr18_2411864     AKia    T    C        0      0        2 
  18  chr18_2411864     AOna    T    C        0      0        2 
  18  chr18_2411864     ASom    T    C      0.5      1        2 
  18  chr18_2411864     HCab    T    C        0      0        2 
  18  chr18_2411864     HPrz    T    C        0      0        2 
  18  chr18_2411864     ZBoe    T    C        0      0        2 
  18  chr18_2411864     ZGre    T    C        0      0        2 
  18  chr18_2411864     ZHar    T    C        0      0        2 
  18  chr18_2411864   Sample    T    C        0      0        2 
  18  chr18_2413065     AAsi    C    T        0      0        2 
  18  chr18_2413065     AKia    C    T        0      0        2 
  18  chr18_2413065     AOna    C    T        0      0        2 
  18  chr18_2413065     ASom    C    T        0      0        2 
  18  chr18_2413065     HCab    C    T        0      0        2 
  18  chr18_2413065     HPrz    C    T        0      0        2 
  18  chr18_2413065     ZBoe    C    T        0      0        2 
  18  chr18_2413065     ZGre    C    T        1      2        2 
  18  chr18_2413065     ZHar    C    T        1      2        2 
  18  chr18_2413065   Sample    C    T        0      0        2 
  18  chr18_2419092     AAsi    T    C        0      0        2 
  18  chr18_2419092     AKia    T    C        0      0        2 
  18  chr18_2419092     AOna    T    C        0      0        2 
  18  chr18_2419092     ASom    T    C      0.5      1        2 
  18  chr18_2419092     HCab    T    C        0      0        2 
  18  chr18_2419092     HPrz    T    C        0      0        2 
  18  chr18_2419092     ZBoe    T    C        0      0        2 
  18  chr18_2419092     ZGre    T    C        0      0        2 
  18  chr18_2419092     ZHar    T    C        0      0        2 
  18  chr18_2419092   Sample    T    C        0      0        2 
  18  chr18_2424900     AAsi    G    A        1      2        2 
  18  chr18_2424900     AKia    G    A        1      2        2 
  18  chr18_2424900     AOna    G    A        1      2        2 
  18  chr18_2424900     ASom    G    A        1      2        2 
  18  chr18_2424900     HCab    G    A        0      0        2 
  18  chr18_2424900     HPrz    G    A        0      0        2 
  18  chr18_2424900     ZBoe    G    A        0      0        2 
  18  chr18_2424900     ZGre    G    A        0      0        2 
  18  chr18_2424900     ZHar    G    A        0      0        2 
  18  chr18_2424900   Sample    G    A        1      2        2 
  18  chr18_2428377     AAsi    A    G        0      0        2 
  18  chr18_2428377     AKia    A    G        1      2        2 
  18  chr18_2428377     AOna    A    G        1      2        2 
  18  chr18_2428377     ASom    A    G        0      0        2 
  18  chr18_2428377     HCab    A    G        0      0        2 
  18  chr18_2428377     HPrz    A    G        0      0        2 
  18  chr18_2428377     ZBoe    A    G        0      0        2 
  18  chr18_2428377     ZGre    A    G        0      0        2 
  18  chr18_2428377     ZHar    A    G        0      0        2 
  18  chr18_2428377   Sample    A    G        0      0        2 
  18  chr18_2435482     AAsi    A    G      0.5      1        2 
  18  chr18_2435482     AKia    A    G        0      0        2 
  18  chr18_2435482     AOna    A    G        0      0        2 
  18  chr18_2435482     ASom    A    G        0      0        2 
  18  chr18_2435482     HCab    A    G        0      0        2 
  18  chr18_2435482     HPrz    A    G        0      0        2 
  18  chr18_2435482     ZBoe    A    G        0      0        2 
  18  chr18_2435482     ZGre    A    G        0      0        2 
  18  chr18_2435482     ZHar    A    G        0      0        2 
  18  chr18_2435482   Sample    A    G        0      0        2 
  18  chr18_2437366     AAsi    T    C        0      0        2 
  18  chr18_2437366     AKia    T    C        0      0        2 
  18  chr18_2437366     AOna    T    C        0      0        2 
  18  chr18_2437366     ASom    T    C        0      0        2 
  18  chr18_2437366     HCab    T    C        1      2        2 
  18  chr18_2437366     HPrz    T    C        1      2        2 
  18  chr18_2437366     ZBoe    T    C        0      0        2 
  18  chr18_2437366     ZGre    T    C        0      0        2 
  18  chr18_2437366     ZHar    T    C      0.5      1        2 
  18  chr18_2437366   Sample    T    C        0      0        2 
  18  chr18_2437774     AAsi    A    C        0      0        2 
  18  chr18_2437774     AKia    A    C        0      0        2 
  18  chr18_2437774     AOna    A    C        0      0        2 
  18  chr18_2437774     ASom    A    C        0      0        2 
  18  chr18_2437774     HCab    A    C        0      0        2 
  18  chr18_2437774     HPrz    A    C        0      0        2 
  18  chr18_2437774     ZBoe    A    C        0      0        2 
  18  chr18_2437774     ZGre    A    C        1      2        2 
  18  chr18_2437774     ZHar    A    C        0      0        2 
  18  chr18_2437774   Sample    A    C        0      0        2 
  18  chr18_2439895     AAsi    A    C        0      0        2 
  18  chr18_2439895     AKia    A    C        0      0        2 
  18  chr18_2439895     AOna    A    C        0      0        2 
  18  chr18_2439895     ASom    A    C        0      0        2 
  18  chr18_2439895     HCab    A    C        0      0        2 
  18  chr18_2439895     HPrz    A    C      0.5      1        2 
  18  chr18_2439895     ZBoe    A    C        0      0        2 
  18  chr18_2439895     ZGre    A    C        0      0        2 
  18  chr18_2439895     ZHar    A    C        0      0        2 
  18  chr18_2439895   Sample    A    C        0      0        2 
  18  chr18_2440573     AAsi    C    T        0      0        2 
  18  chr18_2440573     AKia    C    T        0      0        2 
  18  chr18_2440573     AOna    C    T        0      0        2 
  18  chr18_2440573     ASom    C    T        0      0        2 
  18  chr18_2440573     HCab    C    T        1      2        2 
  18  chr18_2440573     HPrz    C    T        1      2        2 
  18  chr18_2440573     ZBoe    C    T        0      0        2 
  18  chr18_2440573     ZGre    C    T        0      0        2 
  18  chr18_2440573     ZHar    C    T        0      0        2 
  18  chr18_2440573   Sample    C    T        0      0        2 
  18  chr18_2442430     AAsi    A    G        0      0        2 
  18  chr18_2442430     AKia    A    G        0      0        2 
  18  chr18_2442430     AOna    A    G        0      0        2 
  18  chr18_2442430     ASom    A    G        0      0        2 
  18  chr18_2442430     HCab    A    G        1      2        2 
  18  chr18_2442430     HPrz    A    G        1      2        2 
  18  chr18_2442430     ZBoe    A    G        0      0        2 
  18  chr18_2442430     ZGre    A    G        0      0        2 
  18  chr18_2442430     ZHar    A    G        0      0        2 
  18  chr18_2442430   Sample    A    G        0      0        2 
  18  chr18_2448682     AAsi    T    C        0      0        2 
  18  chr18_2448682     AKia    T    C        0      0        2 
  18  chr18_2448682     AOna    T    C        0      0        2 
  18  chr18_2448682     ASom    T    C        0      0        2 
  18  chr18_2448682     HCab    T    C        0      0        2 
  18  chr18_2448682     HPrz    T    C      0.5      1        2 
  18  chr18_2448682     ZBoe    T    C        0      0        2 
  18  chr18_2448682     ZGre    T    C        0      0        2 
  18  chr18_2448682     ZHar    T    C        0      0        2 
  18  chr18_2448682   Sample    T    C        0      0        2 
  18  chr18_2456337     AAsi    G    A        0      0        2 
  18  chr18_2456337     AKia    G    A        0      0        2 
  18  chr18_2456337     AOna    G    A        0      0        2 
  18  chr18_2456337     ASom    G    A        0      0        2 
  18  chr18_2456337     HCab    G    A        1      2        2 
  18  chr18_2456337     HPrz    G    A        1      2        2 
  18  chr18_2456337     ZBoe    G    A        0      0        2 
  18  chr18_2456337     ZGre    G    A        0      0        2 
  18  chr18_2456337     ZHar    G    A        0      0        2 
  18  chr18_2456337   Sample    G    A        0      0        2 
  18  chr18_2456984     AAsi    T    G        0      0        2 
  18  chr18_2456984     AKia    T    G        0      0        2 
  18  chr18_2456984     AOna    T    G        0      0        2 
  18  chr18_2456984     ASom    T    G        0      0        2 
  18  chr18_2456984     HCab    T    G        0      0        2 
  18  chr18_2456984     HPrz    T    G        0      0        2 
  18  chr18_2456984     ZBoe    T    G        0      0        2 
  18  chr18_2456984     ZGre    T    G        0      0        2 
  18  chr18_2456984     ZHar    T    G      0.5      1        2 
  18  chr18_2456984   Sample    T    G        0      0        2 
  18  chr18_2469042     AAsi    G    A        0      0        2 
  18  chr18_2469042     AKia    G    A        1      2        2 
  18  chr18_2469042     AOna    G    A        1      2        2 
  18  chr18_2469042     ASom    G    A        0      0        2 
  18  chr18_2469042     HCab    G    A        0      0        2 
  18  chr18_2469042     HPrz    G    A        0      0        2 
  18  chr18_2469042     ZBoe    G    A        0      0        2 
  18  chr18_2469042     ZGre    G    A        0      0        2 
  18  chr18_2469042     ZHar    G    A        0      0        2 
  18  chr18_2469042   Sample    G    A        0      0        2 
  18  chr18_2470124     AAsi    A    T        0      0        2 
  18  chr18_2470124     AKia    A    T        0      0        2 
  18  chr18_2470124     AOna    A    T        1      2        2 
  18  chr18_2470124     ASom    A    T        0      0        2 
  18  chr18_2470124     HCab    A    T        0      0        2 
  18  chr18_2470124     HPrz    A    T        0      0        2 
  18  chr18_2470124     ZBoe    A    T        0      0        2 
  18  chr18_2470124     ZGre    A    T        0      0        2 
  18  chr18_2470124     ZHar    A    T        0      0        2 
  18  chr18_2470124   Sample    A    T        0      0        2 
  18  chr18_2470321     AAsi    A    G        0      0        2 
  18  chr18_2470321     AKia    A    G        1      2        2 
  18  chr18_2470321     AOna    A    G        1      2        2 
  18  chr18_2470321     ASom    A    G        0      0        2 
  18  chr18_2470321     HCab    A    G        0      0        2 
  18  chr18_2470321     HPrz    A    G        0      0        2 
  18  chr18_2470321     ZBoe    A    G        0      0        2 
  18  chr18_2470321     ZGre    A    G        0      0        2 
  18  chr18_2470321     ZHar    A    G        0      0        2 
  18  chr18_2470321   Sample    A    G        0      0        2 
  18  chr18_2488033     AAsi    A    G        0      0        2 
  18  chr18_2488033     AKia    A    G        0      0        2 
  18  chr18_2488033     AOna    A    G        0      0        2 
  18  chr18_2488033     ASom    A    G        0      0        2 
  18  chr18_2488033     HCab    A    G        0      0        2 
  18  chr18_2488033     HPrz    A    G      0.5      1        2 
  18  chr18_2488033     ZBoe    A    G        0      0        2 
  18  chr18_2488033     ZGre    A    G        0      0        2 
  18  chr18_2488033     ZHar    A    G        0      0        2 
  18  chr18_2488033   Sample    A    G        0      0        2 
  18  chr18_2493512     AAsi    C    T        0      0        2 
  18  chr18_2493512     AKia    C    T        0      0        2 
  18  chr18_2493512     AOna    C    T        0      0        2 
  18  chr18_2493512     ASom    C    T        0      0        2 
  18  chr18_2493512     HCab    C    T        1      2        2 
  18  chr18_2493512     HPrz    C    T        1      2        2 
  18  chr18_2493512     ZBoe    C    T        0      0        2 
  18  chr18_2493512     ZGre    C    T        0      0        2 
  18  chr18_2493512     ZHar    C    T        0      0        2 
  18  chr18_2493512   Sample    C    T        0      0        2 
  18  chr18_2496139     AAsi    A    G        0      0        2 
  18  chr18_2496139     AKia    A    G        0      0        2 
  18  chr18_2496139     AOna    A    G        0      0        2 
  18  chr18_2496139     ASom    A    G        1      2        2 
  18  chr18_2496139     HCab    A    G        0      0        2 
  18  chr18_2496139     HPrz    A    G        0      0        2 
  18  chr18_2496139     ZBoe    A    G        1      2        2 
  18  chr18_2496139     ZGre    A    G        0      0        2 
  18  chr18_2496139     ZHar    A    G        0      0        2 
  18  chr18_2496139   Sample    A    G        0      0        2 
  18  chr18_2499532     AAsi    A    G        0      0        2 
  18  chr18_2499532     AKia    A    G        0      0        2 
  18  chr18_2499532     AOna    A    G        0      0        2 
  18  chr18_2499532     ASom    A    G        0      0        2 
  18  chr18_2499532     HCab    A    G        0      0        2 
  18  chr18_2499532     HPrz    A    G      0.5      1        2 
  18  chr18_2499532     ZBoe    A    G        0      0        2 
  18  chr18_2499532     ZGre    A    G        0      0        2 
  18  chr18_2499532     ZHar    A    G        0      0        2 
  18  chr18_2499532   Sample    A    G        0      0        2 
  18  chr18_2499662     AAsi    T    C        0      0        2 
  18  chr18_2499662     AKia    T    C        0      0        2 
  18  chr18_2499662     AOna    T    C        0      0        2 
  18  chr18_2499662     ASom    T    C        0      0        2 
  18  chr18_2499662     HCab    T    C      0.5      1        2 
  18  chr18_2499662     HPrz    T    C        0      0        2 
  18  chr18_2499662     ZBoe    T    C        0      0        2 
  18  chr18_2499662     ZGre    T    C        0      0        2 
  18  chr18_2499662     ZHar    T    C        0      0        2 
  18  chr18_2499662   Sample    T    C        0      0        2 
  18  chr18_2499962     AAsi    C    T        0      0        2 
  18  chr18_2499962     AKia    C    T        0      0        2 
  18  chr18_2499962     AOna    C    T        0      0        2 
  18  chr18_2499962     ASom    C    T        0      0        2 
  18  chr18_2499962     HCab    C    T        0      0        2 
  18  chr18_2499962     HPrz    C    T        0      0        2 
  18  chr18_2499962     ZBoe    C    T        1      2        2 
  18  chr18_2499962     ZGre    C    T        0      0        2 
  18  chr18_2499962     ZHar    C    T        0      0        2 
  18  chr18_2499962   Sample    C    T        0      0        2 
  18  chr18_2501864     AAsi    T    G        0      0        2 
  18  chr18_2501864     AKia    T    G        0      0        2 
  18  chr18_2501864     AOna    T    G        0      0        2 
  18  chr18_2501864     ASom    T    G        0      0        2 
  18  chr18_2501864     HCab    T    G        1      2        2 
  18  chr18_2501864     HPrz    T    G        1      2        2 
  18  chr18_2501864     ZBoe    T    G        0      0        2 
  18  chr18_2501864     ZGre    T    G        0      0        2 
  18  chr18_2501864     ZHar    T    G        0      0        2 
  18  chr18_2501864   Sample    T    G        0      0        2 
  18  chr18_2509575     AAsi    G    C        0      0        2 
  18  chr18_2509575     AKia    G    C        0      0        2 
  18  chr18_2509575     AOna    G    C        0      0        2 
  18  chr18_2509575     ASom    G    C        0      0        2 
  18  chr18_2509575     HCab    G    C        0      0        2 
  18  chr18_2509575     HPrz    G    C        0      0        2 
  18  chr18_2509575     ZBoe    G    C        1      2        2 
  18  chr18_2509575     ZGre    G    C        0      0        2 
  18  chr18_2509575     ZHar    G    C        0      0        2 
  18  chr18_2509575   Sample    G    C        0      0        2 
  18  chr18_2518463     AAsi    G    A        0      0        2 
  18  chr18_2518463     AKia    G    A        0      0        2 
  18  chr18_2518463     AOna    G    A        0      0        2 
  18  chr18_2518463     ASom    G    A        0      0        2 
  18  chr18_2518463     HCab    G    A        1      2        2 
  18  chr18_2518463     HPrz    G    A        1      2        2 
  18  chr18_2518463     ZBoe    G    A        0      0        2 
  18  chr18_2518463     ZGre    G    A        0      0        2 
  18  chr18_2518463     ZHar    G    A        0      0        2 
  18  chr18_2518463   Sample    G    A        0      0        2 
  18  chr18_2524370     AAsi    A    G        0      0        2 
  18  chr18_2524370     AKia    A    G        0      0        2 
  18  chr18_2524370     AOna    A    G        0      0        2 
  18  chr18_2524370     ASom    A    G        0      0        2 
  18  chr18_2524370     HCab    A    G        0      0        2 
  18  chr18_2524370     HPrz    A    G        0      0        2 
  18  chr18_2524370     ZBoe    A    G        1      2        2 
  18  chr18_2524370     ZGre    A    G        1      2        2 
  18  chr18_2524370     ZHar    A    G        1      2        2 
  18  chr18_2524370   Sample    A    G        0      0        2 
  18  chr18_2533659     AAsi    A    G      0.5      1        2 
  18  chr18_2533659     AKia    A    G        0      0        2 
  18  chr18_2533659     AOna    A    G        0      0        2 
  18  chr18_2533659     ASom    A    G        0      0        2 
  18  chr18_2533659     HCab    A    G        0      0        2 
  18  chr18_2533659     HPrz    A    G        0      0        2 
  18  chr18_2533659     ZBoe    A    G        0      0        2 
  18  chr18_2533659     ZGre    A    G        0      0        2 
  18  chr18_2533659     ZHar    A    G        0      0        2 
  18  chr18_2533659   Sample    A    G        0      0        2 
  18  chr18_2536186     AAsi    A    G        0      0        2 
  18  chr18_2536186     AKia    A    G        0      0        2 
  18  chr18_2536186     AOna    A    G        0      0        2 
  18  chr18_2536186     ASom    A    G        0      0        2 
  18  chr18_2536186     HCab    A    G        0      0        2 
  18  chr18_2536186     HPrz    A    G        0      0        2 
  18  chr18_2536186     ZBoe    A    G        0      0        2 
  18  chr18_2536186     ZGre    A    G      0.5      1        2 
  18  chr18_2536186     ZHar    A    G        0      0        2 
  18  chr18_2536186   Sample    A    G        0      0        2 
  18  chr18_2540540     AAsi    C    G        0      0        2 
  18  chr18_2540540     AKia    C    G        0      0        2 
  18  chr18_2540540     AOna    C    G        0      0        2 
  18  chr18_2540540     ASom    C    G        0      0        2 
  18  chr18_2540540     HCab    C    G        0      0        2 
  18  chr18_2540540     HPrz    C    G        0      0        2 
  18  chr18_2540540     ZBoe    C    G      0.5      1        2 
  18  chr18_2540540     ZGre    C    G        0      0        2 
  18  chr18_2540540     ZHar    C    G        0      0        2 
  18  chr18_2540540   Sample    C    G        0      0        2 
  18  chr18_2542522     AAsi    G    A        0      0        2 
  18  chr18_2542522     AKia    G    A        1      2        2 
  18  chr18_2542522     AOna    G    A        1      2        2 
  18  chr18_2542522     ASom    G    A        0      0        2 
  18  chr18_2542522     HCab    G    A        0      0        2 
  18  chr18_2542522     HPrz    G    A        0      0        2 
  18  chr18_2542522     ZBoe    G    A        0      0        2 
  18  chr18_2542522     ZGre    G    A        0      0        2 
  18  chr18_2542522     ZHar    G    A        0      0        2 
  18  chr18_2542522   Sample    G    A        0      0        2 
  18  chr18_2548814     AAsi    T    C        0      0        2 
  18  chr18_2548814     AKia    T    C        1      2        2 
  18  chr18_2548814     AOna    T    C        1      2        2 
  18  chr18_2548814     ASom    T    C        0      0        2 
  18  chr18_2548814     HCab    T    C        0      0        2 
  18  chr18_2548814     HPrz    T    C        0      0        2 
  18  chr18_2548814     ZBoe    T    C        0      0        2 
  18  chr18_2548814     ZGre    T    C        0      0        2 
  18  chr18_2548814     ZHar    T    C        0      0        2 
  18  chr18_2548814   Sample    T    C        0      0        2 
  18  chr18_2550016     AAsi    A    C        0      0        2 
  18  chr18_2550016     AKia    A    C        0      0        2 
  18  chr18_2550016     AOna    A    C        0      0        2 
  18  chr18_2550016     ASom    A    C        0      0        2 
  18  chr18_2550016     HCab    A    C        1      2        2 
  18  chr18_2550016     HPrz    A    C        1      2        2 
  18  chr18_2550016     ZBoe    A    C        0      0        2 
  18  chr18_2550016     ZGre    A    C        0      0        2 
  18  chr18_2550016     ZHar    A    C        0      0        2 
  18  chr18_2550016   Sample    A    C        0      0        2 
  18  chr18_2555051     AAsi    T    G        0      0        2 
  18  chr18_2555051     AKia    T    G        0      0        2 
  18  chr18_2555051     AOna    T    G        0      0        2 
  18  chr18_2555051     ASom    T    G      0.5      1        2 
  18  chr18_2555051     HCab    T    G        0      0        2 
  18  chr18_2555051     HPrz    T    G        0      0        2 
  18  chr18_2555051     ZBoe    T    G        0      0        2 
  18  chr18_2555051     ZGre    T    G        0      0        2 
  18  chr18_2555051     ZHar    T    G        0      0        2 
  18  chr18_2555051   Sample    T    G        0      0        2 
  18  chr18_2562900     AAsi    C    T      0.5      1        2 
  18  chr18_2562900     AKia    C    T        0      0        2 
  18  chr18_2562900     AOna    C    T        0      0        2 
  18  chr18_2562900     ASom    C    T        0      0        2 
  18  chr18_2562900     HCab    C    T        0      0        2 
  18  chr18_2562900     HPrz    C    T        0      0        2 
  18  chr18_2562900     ZBoe    C    T        0      0        2 
  18  chr18_2562900     ZGre    C    T        0      0        2 
  18  chr18_2562900     ZHar    C    T        0      0        2 
  18  chr18_2562900   Sample    C    T        0      0        2 
  18  chr18_2570087     AAsi    A    C        0      0        2 
  18  chr18_2570087     AKia    A    C        0      0        2 
  18  chr18_2570087     AOna    A    C        0      0        2 
  18  chr18_2570087     ASom    A    C        0      0        2 
  18  chr18_2570087     HCab    A    C        1      2        2 
  18  chr18_2570087     HPrz    A    C        1      2        2 
  18  chr18_2570087     ZBoe    A    C        0      0        2 
  18  chr18_2570087     ZGre    A    C        0      0        2 
  18  chr18_2570087     ZHar    A    C        0      0        2 
  18  chr18_2570087   Sample    A    C        0      0        2 
  18  chr18_2573144     AAsi    T    C        0      0        2 
  18  chr18_2573144     AKia    T    C        0      0        2 
  18  chr18_2573144     AOna    T    C        0      0        2 
  18  chr18_2573144     ASom    T    C        0      0        2 
  18  chr18_2573144     HCab    T    C        0      0        2 
  18  chr18_2573144     HPrz    T    C      0.5      1        2 
  18  chr18_2573144     ZBoe    T    C        0      0        2 
  18  chr18_2573144     ZGre    T    C        0      0        2 
  18  chr18_2573144     ZHar    T    C        0      0        2 
  18  chr18_2573144   Sample    T    C        0      0        2 
  18  chr18_2574939     AAsi    A    G        0      0        2 
  18  chr18_2574939     AKia    A    G      0.5      1        2 
  18  chr18_2574939     AOna    A    G        0      0        2 
  18  chr18_2574939     ASom    A    G        0      0        2 
  18  chr18_2574939     HCab    A    G        0      0        2 
  18  chr18_2574939     HPrz    A    G        0      0        2 
  18  chr18_2574939     ZBoe    A    G        0      0        2 
  18  chr18_2574939     ZGre    A    G        0      0        2 
  18  chr18_2574939     ZHar    A    G        0      0        2 
  18  chr18_2574939   Sample    A    G        0      0        2 
  18  chr18_2575146     AAsi    A    T        0      0        2 
  18  chr18_2575146     AKia    A    T        0      0        2 
  18  chr18_2575146     AOna    A    T        0      0        2 
  18  chr18_2575146     ASom    A    T        0      0        2 
  18  chr18_2575146     HCab    A    T        1      2        2 
  18  chr18_2575146     HPrz    A    T        1      2        2 
  18  chr18_2575146     ZBoe    A    T        0      0        2 
  18  chr18_2575146     ZGre    A    T        0      0        2 
  18  chr18_2575146     ZHar    A    T        0      0        2 
  18  chr18_2575146   Sample    A    T        0      0        2 
  18  chr18_2575354     AAsi    A    G        0      0        2 
  18  chr18_2575354     AKia    A    G        0      0        2 
  18  chr18_2575354     AOna    A    G        0      0        2 
  18  chr18_2575354     ASom    A    G        0      0        2 
  18  chr18_2575354     HCab    A    G        0      0        2 
  18  chr18_2575354     HPrz    A    G        0      0        2 
  18  chr18_2575354     ZBoe    A    G        0      0        2 
  18  chr18_2575354     ZGre    A    G        0      0        2 
  18  chr18_2575354     ZHar    A    G        1      2        2 
  18  chr18_2575354   Sample    A    G        0      0        2 
  18  chr18_2579998     AAsi    A    T        0      0        2 
  18  chr18_2579998     AKia    A    T        0      0        2 
  18  chr18_2579998     AOna    A    T        0      0        2 
  18  chr18_2579998     ASom    A    T        0      0        2 
  18  chr18_2579998     HCab    A    T        0      0        2 
  18  chr18_2579998     HPrz    A    T        0      0        2 
  18  chr18_2579998     ZBoe    A    T        0      0        2 
  18  chr18_2579998     ZGre    A    T        1      2        2 
  18  chr18_2579998     ZHar    A    T        0      0        2 
  18  chr18_2579998   Sample    A    T        0      0        2 
  18  chr18_2583009     AAsi    G    C        0      0        2 
  18  chr18_2583009     AKia    G    C        0      0        2 
  18  chr18_2583009     AOna    G    C        0      0        2 
  18  chr18_2583009     ASom    G    C        0      0        2 
  18  chr18_2583009     HCab    G    C        1      2        2 
  18  chr18_2583009     HPrz    G    C        1      2        2 
  18  chr18_2583009     ZBoe    G    C        0      0        2 
  18  chr18_2583009     ZGre    G    C        0      0        2 
  18  chr18_2583009     ZHar    G    C        0      0        2 
  18  chr18_2583009   Sample    G    C        0      0        2 
  18  chr18_2584425     AAsi    C    T      0.5      1        2 
  18  chr18_2584425     AKia    C    T        0      0        2 
  18  chr18_2584425     AOna    C    T        0      0        2 
  18  chr18_2584425     ASom    C    T        0      0        2 
  18  chr18_2584425     HCab    C    T        0      0        2 
  18  chr18_2584425     HPrz    C    T        0      0        2 
  18  chr18_2584425     ZBoe    C    T        0      0        2 
  18  chr18_2584425     ZGre    C    T        0      0        2 
  18  chr18_2584425     ZHar    C    T        0      0        2 
  18  chr18_2584425   Sample    C    T        1      2        2 
  18  chr18_2585524     AAsi    G    A        0      0        2 
  18  chr18_2585524     AKia    G    A        0      0        2 
  18  chr18_2585524     AOna    G    A        0      0        2 
  18  chr18_2585524     ASom    G    A        0      0        2 
  18  chr18_2585524     HCab    G    A        1      2        2 
  18  chr18_2585524     HPrz    G    A        1      2        2 
  18  chr18_2585524     ZBoe    G    A        0      0        2 
  18  chr18_2585524     ZGre    G    A        0      0        2 
  18  chr18_2585524     ZHar    G    A        0      0        2 
  18  chr18_2585524   Sample    G    A        0      0        2 
  18  chr18_2586072     AAsi    A    G        0      0        2 
  18  chr18_2586072     AKia    A    G        1      2        2 
  18  chr18_2586072     AOna    A    G        1      2        2 
  18  chr18_2586072     ASom    A    G        0      0        2 
  18  chr18_2586072     HCab    A    G        0      0        2 
  18  chr18_2586072     HPrz    A    G        0      0        2 
  18  chr18_2586072     ZBoe    A    G        0      0        2 
  18  chr18_2586072     ZGre    A    G        1      2        2 
  18  chr18_2586072     ZHar    A    G        1      2        2 
  18  chr18_2586072   Sample    A    G        0      0        2 
  18  chr18_2589456     AAsi    G    C        0      0        2 
  18  chr18_2589456     AKia    G    C        0      0        2 
  18  chr18_2589456     AOna    G    C        0      0        2 
  18  chr18_2589456     ASom    G    C        0      0        2 
  18  chr18_2589456     HCab    G    C        0      0        2 
  18  chr18_2589456     HPrz    G    C        0      0        2 
  18  chr18_2589456     ZBoe    G    C        0      0        2 
  18  chr18_2589456     ZGre    G    C        1      2        2 
  18  chr18_2589456     ZHar    G    C        0      0        2 
  18  chr18_2589456   Sample    G    C        0      0        2 
  18  chr18_2593641     AAsi    G    A        0      0        2 
  18  chr18_2593641     AKia    G    A        0      0        2 
  18  chr18_2593641     AOna    G    A        0      0        2 
  18  chr18_2593641     ASom    G    A        0      0        2 
  18  chr18_2593641     HCab    G    A        1      2        2 
  18  chr18_2593641     HPrz    G    A        1      2        2 
  18  chr18_2593641     ZBoe    G    A        0      0        2 
  18  chr18_2593641     ZGre    G    A        0      0        2 
  18  chr18_2593641     ZHar    G    A        0      0        2 
  18  chr18_2593641   Sample    G    A        0      0        2 
  18  chr18_2596176     AAsi    A    C        0      0        2 
  18  chr18_2596176     AKia    A    C        0      0        2 
  18  chr18_2596176     AOna    A    C        0      0        2 
  18  chr18_2596176     ASom    A    C        0      0        2 
  18  chr18_2596176     HCab    A    C        0      0        2 
  18  chr18_2596176     HPrz    A    C        0      0        2 
  18  chr18_2596176     ZBoe    A    C        0      0        2 
  18  chr18_2596176     ZGre    A    C        0      0        2 
  18  chr18_2596176     ZHar    A    C        1      2        2 
  18  chr18_2596176   Sample    A    C        0      0        2 
  18  chr18_2596627     AAsi    T    C        0      0        2 
  18  chr18_2596627     AKia    T    C        0      0        2 
  18  chr18_2596627     AOna    T    C        0      0        2 
  18  chr18_2596627     ASom    T    C        0      0        2 
  18  chr18_2596627     HCab    T    C        1      2        2 
  18  chr18_2596627     HPrz    T    C        1      2        2 
  18  chr18_2596627     ZBoe    T    C        0      0        2 
  18  chr18_2596627     ZGre    T    C        0      0        2 
  18  chr18_2596627     ZHar    T    C        0      0        2 
  18  chr18_2596627   Sample    T    C        0      0        2 
  18  chr18_2607801     AAsi    C    T        0      0        2 
  18  chr18_2607801     AKia    C    T      0.5      1        2 
  18  chr18_2607801     AOna    C    T        0      0        2 
  18  chr18_2607801     ASom    C    T        0      0        2 
  18  chr18_2607801     HCab    C    T        0      0        2 
  18  chr18_2607801     HPrz    C    T        0      0        2 
  18  chr18_2607801     ZBoe    C    T        0      0        2 
  18  chr18_2607801     ZGre    C    T        0      0        2 
  18  chr18_2607801     ZHar    C    T        0      0        2 
  18  chr18_2607801   Sample    C    T        0      0        2 
  18  chr18_2613524     AAsi    C    T        0      0        2 
  18  chr18_2613524     AKia    C    T        0      0        2 
  18  chr18_2613524     AOna    C    T        0      0        2 
  18  chr18_2613524     ASom    C    T        0      0        2 
  18  chr18_2613524     HCab    C    T        0      0        2 
  18  chr18_2613524     HPrz    C    T        0      0        2 
  18  chr18_2613524     ZBoe    C    T        0      0        2 
  18  chr18_2613524     ZGre    C    T        1      2        2 
  18  chr18_2613524     ZHar    C    T        0      0        2 
  18  chr18_2613524   Sample    C    T        0      0        2 
  18  chr18_2622086     AAsi    C    T        0      0        2 
  18  chr18_2622086     AKia    C    T        0      0        2 
  18  chr18_2622086     AOna    C    T        0      0        2 
  18  chr18_2622086     ASom    C    T        0      0        2 
  18  chr18_2622086     HCab    C    T        0      0        2 
  18  chr18_2622086     HPrz    C    T        0      0        2 
  18  chr18_2622086     ZBoe    C    T        1      2        2 
  18  chr18_2622086     ZGre    C    T        1      2        2 
  18  chr18_2622086     ZHar    C    T        1      2        2 
  18  chr18_2622086   Sample    C    T        0      0        2 
  18  chr18_2623241     AAsi    C    G        1      2        2 
  18  chr18_2623241     AKia    C    G        0      0        2 
  18  chr18_2623241     AOna    C    G        0      0        2 
  18  chr18_2623241     ASom    C    G        1      2        2 
  18  chr18_2623241     HCab    C    G        0      0        2 
  18  chr18_2623241     HPrz    C    G        0      0        2 
  18  chr18_2623241     ZBoe    C    G        0      0        2 
  18  chr18_2623241     ZGre    C    G        0      0        2 
  18  chr18_2623241     ZHar    C    G        0      0        2 
  18  chr18_2623241   Sample    C    G        1      2        2 
  18  chr18_2636627     AAsi    A    G        0      0        2 
  18  chr18_2636627     AKia    A    G        0      0        2 
  18  chr18_2636627     AOna    A    G        0      0        2 
  18  chr18_2636627     ASom    A    G        0      0        2 
  18  chr18_2636627     HCab    A    G        0      0        2 
  18  chr18_2636627     HPrz    A    G        0      0        2 
  18  chr18_2636627     ZBoe    A    G        1      2        2 
  18  chr18_2636627     ZGre    A    G        1      2        2 
  18  chr18_2636627     ZHar    A    G        1      2        2 
  18  chr18_2636627   Sample    A    G        0      0        2 
  18  chr18_2641190     AAsi    T    G        0      0        2 
  18  chr18_2641190     AKia    T    G        1      2        2 
  18  chr18_2641190     AOna    T    G        1      2        2 
  18  chr18_2641190     ASom    T    G        0      0        2 
  18  chr18_2641190     HCab    T    G        0      0        2 
  18  chr18_2641190     HPrz    T    G        0      0        2 
  18  chr18_2641190     ZBoe    T    G        0      0        2 
  18  chr18_2641190     ZGre    T    G        0      0        2 
  18  chr18_2641190     ZHar    T    G        0      0        2 
  18  chr18_2641190   Sample    T    G        0      0        2 
  18  chr18_2641276     AAsi    T    C        0      0        2 
  18  chr18_2641276     AKia    T    C        0      0        2 
  18  chr18_2641276     AOna    T    C        0      0        2 
  18  chr18_2641276     ASom    T    C        0      0        2 
  18  chr18_2641276     HCab    T    C      0.5      1        2 
  18  chr18_2641276     HPrz    T    C        0      0        2 
  18  chr18_2641276     ZBoe    T    C        0      0        2 
  18  chr18_2641276     ZGre    T    C        0      0        2 
  18  chr18_2641276     ZHar    T    C        0      0        2 
  18  chr18_2641276   Sample    T    C        0      0        2 
  18  chr18_2642230     AAsi    A    G        0      0        2 
  18  chr18_2642230     AKia    A    G        0      0        2 
  18  chr18_2642230     AOna    A    G        0      0        2 
  18  chr18_2642230     ASom    A    G        0      0        2 
  18  chr18_2642230     HCab    A    G        0      0        2 
  18  chr18_2642230     HPrz    A    G      0.5      1        2 
  18  chr18_2642230     ZBoe    A    G        0      0        2 
  18  chr18_2642230     ZGre    A    G        0      0        2 
  18  chr18_2642230     ZHar    A    G        0      0        2 
  18  chr18_2642230   Sample    A    G        0      0        2 
  18  chr18_2642258     AAsi    G    A        0      0        2 
  18  chr18_2642258     AKia    G    A        0      0        2 
  18  chr18_2642258     AOna    G    A        0      0        2 
  18  chr18_2642258     ASom    G    A        0      0        2 
  18  chr18_2642258     HCab    G    A        1      2        2 
  18  chr18_2642258     HPrz    G    A        1      2        2 
  18  chr18_2642258     ZBoe    G    A        0      0        2 
  18  chr18_2642258     ZGre    G    A        0      0        2 
  18  chr18_2642258     ZHar    G    A        0      0        2 
  18  chr18_2642258   Sample    G    A        0      0        2 
  18  chr18_2646842     AAsi    A    G        0      0        2 
  18  chr18_2646842     AKia    A    G        1      2        2 
  18  chr18_2646842     AOna    A    G        1      2        2 
  18  chr18_2646842     ASom    A    G        0      0        2 
  18  chr18_2646842     HCab    A    G        0      0        2 
  18  chr18_2646842     HPrz    A    G        0      0        2 
  18  chr18_2646842     ZBoe    A    G        0      0        2 
  18  chr18_2646842     ZGre    A    G        0      0        2 
  18  chr18_2646842     ZHar    A    G        0      0        2 
  18  chr18_2646842   Sample    A    G        0      0        2 
  18  chr18_2661488     AAsi    A    G        1      2        2 
  18  chr18_2661488     AKia    A    G        0      0        2 
  18  chr18_2661488     AOna    A    G        0      0        2 
  18  chr18_2661488     ASom    A    G        0      0        2 
  18  chr18_2661488     HCab    A    G        0      0        2 
  18  chr18_2661488     HPrz    A    G        0      0        2 
  18  chr18_2661488     ZBoe    A    G        0      0        2 
  18  chr18_2661488     ZGre    A    G        0      0        2 
  18  chr18_2661488     ZHar    A    G        0      0        2 
  18  chr18_2661488   Sample    A    G        1      2        2 
  18  chr18_2661524     AAsi    T    C        0      0        2 
  18  chr18_2661524     AKia    T    C        0      0        2 
  18  chr18_2661524     AOna    T    C        0      0        2 
  18  chr18_2661524     ASom    T    C        0      0        2 
  18  chr18_2661524     HCab    T    C        1      2        2 
  18  chr18_2661524     HPrz    T    C        0      0        2 
  18  chr18_2661524     ZBoe    T    C        0      0        2 
  18  chr18_2661524     ZGre    T    C        0      0        2 
  18  chr18_2661524     ZHar    T    C        0      0        2 
  18  chr18_2661524   Sample    T    C        0      0        2 
  18  chr18_2665763     AAsi    A    T        0      0        2 
  18  chr18_2665763     AKia    A    T        1      2        2 
  18  chr18_2665763     AOna    A    T        1      2        2 
  18  chr18_2665763     ASom    A    T        0      0        2 
  18  chr18_2665763     HCab    A    T        0      0        2 
  18  chr18_2665763     HPrz    A    T        0      0        2 
  18  chr18_2665763     ZBoe    A    T        0      0        2 
  18  chr18_2665763     ZGre    A    T        0      0        2 
  18  chr18_2665763     ZHar    A    T        0      0        2 
  18  chr18_2665763   Sample    A    T        0      0        2 
  18  chr18_2666647     AAsi    A    G        0      0        2 
  18  chr18_2666647     AKia    A    G        0      0        2 
  18  chr18_2666647     AOna    A    G        0      0        2 
  18  chr18_2666647     ASom    A    G        0      0        2 
  18  chr18_2666647     HCab    A    G        1      2        2 
  18  chr18_2666647     HPrz    A    G        1      2        2 
  18  chr18_2666647     ZBoe    A    G        0      0        2 
  18  chr18_2666647     ZGre    A    G        0      0        2 
  18  chr18_2666647     ZHar    A    G        0      0        2 
  18  chr18_2666647   Sample    A    G        0      0        2 
  18  chr18_2666972     AAsi    A    T        0      0        2 
  18  chr18_2666972     AKia    A    T        0      0        2 
  18  chr18_2666972     AOna    A    T        0      0        2 
  18  chr18_2666972     ASom    A    T        0      0        2 
  18  chr18_2666972     HCab    A    T        0      0        2 
  18  chr18_2666972     HPrz    A    T        0      0        2 
  18  chr18_2666972     ZBoe    A    T        0      0        2 
  18  chr18_2666972     ZGre    A    T      0.5      1        2 
  18  chr18_2666972     ZHar    A    T        0      0        2 
  18  chr18_2666972   Sample    A    T        0      0        2 
  18  chr18_2669960     AAsi    A    G        0      0        2 
  18  chr18_2669960     AKia    A    G        0      0        2 
  18  chr18_2669960     AOna    A    G        0      0        2 
  18  chr18_2669960     ASom    A    G        0      0        2 
  18  chr18_2669960     HCab    A    G        1      2        2 
  18  chr18_2669960     HPrz    A    G        1      2        2 
  18  chr18_2669960     ZBoe    A    G        0      0        2 
  18  chr18_2669960     ZGre    A    G        0      0        2 
  18  chr18_2669960     ZHar    A    G        0      0        2 
  18  chr18_2669960   Sample    A    G        0      0        2 
  18  chr18_2670013     AAsi    T    G        0      0        2 
  18  chr18_2670013     AKia    T    G        0      0        2 
  18  chr18_2670013     AOna    T    G        0      0        2 
  18  chr18_2670013     ASom    T    G        0      0        2 
  18  chr18_2670013     HCab    T    G        1      2        2 
  18  chr18_2670013     HPrz    T    G        1      2        2 
  18  chr18_2670013     ZBoe    T    G        0      0        2 
  18  chr18_2670013     ZGre    T    G        0      0        2 
  18  chr18_2670013     ZHar    T    G        0      0        2 
  18  chr18_2670013   Sample    T    G        0      0        2 
  18  chr18_2675586     AAsi    A    G        0      0        2 
  18  chr18_2675586     AKia    A    G        0      0        2 
  18  chr18_2675586     AOna    A    G        0      0        2 
  18  chr18_2675586     ASom    A    G        0      0        2 
  18  chr18_2675586     HCab    A    G        1      2        2 
  18  chr18_2675586     HPrz    A    G        0      0        2 
  18  chr18_2675586     ZBoe    A    G        0      0        2 
  18  chr18_2675586     ZGre    A    G        0      0        2 
  18  chr18_2675586     ZHar    A    G        0      0        2 
  18  chr18_2675586   Sample    A    G        0      0        2 
  18  chr18_2686699     AAsi    G    T        0      0        2 
  18  chr18_2686699     AKia    G    T        0      0        2 
  18  chr18_2686699     AOna    G    T        0      0        2 
  18  chr18_2686699     ASom    G    T        0      0        2 
  18  chr18_2686699     HCab    G    T        0      0        2 
  18  chr18_2686699     HPrz    G    T        0      0        2 
  18  chr18_2686699     ZBoe    G    T        1      2        2 
  18  chr18_2686699     ZGre    G    T        0      0        2 
  18  chr18_2686699     ZHar    G    T        1      2        2 
  18  chr18_2686699   Sample    G    T        0      0        2 
  18  chr18_2705759     AAsi    T    C        0      0        2 
  18  chr18_2705759     AKia    T    C        0      0        2 
  18  chr18_2705759     AOna    T    C        0      0        2 
  18  chr18_2705759     ASom    T    C        0      0        2 
  18  chr18_2705759     HCab    T    C      0.5      1        2 
  18  chr18_2705759     HPrz    T    C        0      0        2 
  18  chr18_2705759     ZBoe    T    C        0      0        2 
  18  chr18_2705759     ZGre    T    C        0      0        2 
  18  chr18_2705759     ZHar    T    C        0      0        2 
  18  chr18_2705759   Sample    T    C        0      0        2 
  18  chr18_2715188     AAsi    G    C        0      0        2 
  18  chr18_2715188     AKia    G    C        0      0        2 
  18  chr18_2715188     AOna    G    C        0      0        2 
  18  chr18_2715188     ASom    G    C        0      0        2 
  18  chr18_2715188     HCab    G    C        0      0        2 
  18  chr18_2715188     HPrz    G    C        0      0        2 
  18  chr18_2715188     ZBoe    G    C      0.5      1        2 
  18  chr18_2715188     ZGre    G    C        0      0        2 
  18  chr18_2715188     ZHar    G    C        0      0        2 
  18  chr18_2715188   Sample    G    C        0      0        2 
  18  chr18_2724423     AAsi    T    C        0      0        2 
  18  chr18_2724423     AKia    T    C        0      0        2 
  18  chr18_2724423     AOna    T    C        0      0        2 
  18  chr18_2724423     ASom    T    C        0      0        2 
  18  chr18_2724423     HCab    T    C        0      0        2 
  18  chr18_2724423     HPrz    T    C      0.5      1        2 
  18  chr18_2724423     ZBoe    T    C        0      0        2 
  18  chr18_2724423     ZGre    T    C        0      0        2 
  18  chr18_2724423     ZHar    T    C        0      0        2 
  18  chr18_2724423   Sample    T    C        0      0        2 
  18  chr18_2726814     AAsi    A    C        0      0        2 
  18  chr18_2726814     AKia    A    C        1      2        2 
  18  chr18_2726814     AOna    A    C        1      2        2 
  18  chr18_2726814     ASom    A    C        0      0        2 
  18  chr18_2726814     HCab    A    C        0      0        2 
  18  chr18_2726814     HPrz    A    C        0      0        2 
  18  chr18_2726814     ZBoe    A    C        0      0        2 
  18  chr18_2726814     ZGre    A    C        0      0        2 
  18  chr18_2726814     ZHar    A    C        0      0        2 
  18  chr18_2726814   Sample    A    C        0      0        2 
  18  chr18_2728823     AAsi    T    C        0      0        2 
  18  chr18_2728823     AKia    T    C        0      0        2 
  18  chr18_2728823     AOna    T    C        0      0        2 
  18  chr18_2728823     ASom    T    C        0      0        2 
  18  chr18_2728823     HCab    T    C        0      0        2 
  18  chr18_2728823     HPrz    T    C        0      0        2 
  18  chr18_2728823     ZBoe    T    C        0      0        2 
  18  chr18_2728823     ZGre    T    C        0      0        2 
  18  chr18_2728823     ZHar    T    C        1      2        2 
  18  chr18_2728823   Sample    T    C        0      0        2 
  18  chr18_2730666     AAsi    T    C        1      2        2 
  18  chr18_2730666     AKia    T    C        0      0        2 
  18  chr18_2730666     AOna    T    C        0      0        2 
  18  chr18_2730666     ASom    T    C        0      0        2 
  18  chr18_2730666     HCab    T    C        0      0        2 
  18  chr18_2730666     HPrz    T    C        0      0        2 
  18  chr18_2730666     ZBoe    T    C        0      0        2 
  18  chr18_2730666     ZGre    T    C        0      0        2 
  18  chr18_2730666     ZHar    T    C        0      0        2 
  18  chr18_2730666   Sample    T    C        0      0        2 
  18  chr18_2730787     AAsi    A    C        0      0        2 
  18  chr18_2730787     AKia    A    C        0      0        2 
  18  chr18_2730787     AOna    A    C        0      0        2 
  18  chr18_2730787     ASom    A    C        0      0        2 
  18  chr18_2730787     HCab    A    C        0      0        2 
  18  chr18_2730787     HPrz    A    C        0      0        2 
  18  chr18_2730787     ZBoe    A    C        0      0        2 
  18  chr18_2730787     ZGre    A    C      0.5      1        2 
  18  chr18_2730787     ZHar    A    C        0      0        2 
  18  chr18_2730787   Sample    A    C        0      0        2 
  18  chr18_2735998     AAsi    G    C        0      0        2 
  18  chr18_2735998     AKia    G    C        0      0        2 
  18  chr18_2735998     AOna    G    C        0      0        2 
  18  chr18_2735998     ASom    G    C        0      0        2 
  18  chr18_2735998     HCab    G    C        0      0        2 
  18  chr18_2735998     HPrz    G    C      0.5      1        2 
  18  chr18_2735998     ZBoe    G    C        0      0        2 
  18  chr18_2735998     ZGre    G    C        0      0        2 
  18  chr18_2735998     ZHar    G    C        0      0        2 
  18  chr18_2735998   Sample    G    C        0      0        2 
  18  chr18_2738396     AAsi    A    G        0      0        2 
  18  chr18_2738396     AKia    A    G        0      0        2 
  18  chr18_2738396     AOna    A    G        0      0        2 
  18  chr18_2738396     ASom    A    G        0      0        2 
  18  chr18_2738396     HCab    A    G        0      0        2 
  18  chr18_2738396     HPrz    A    G      0.5      1        2 
  18  chr18_2738396     ZBoe    A    G        0      0        2 
  18  chr18_2738396     ZGre    A    G        0      0        2 
  18  chr18_2738396     ZHar    A    G        0      0        2 
  18  chr18_2738396   Sample    A    G        0      0        2 
  18  chr18_2747043     AAsi    G    C        0      0        2 
  18  chr18_2747043     AKia    G    C        0      0        2 
  18  chr18_2747043     AOna    G    C        0      0        2 
  18  chr18_2747043     ASom    G    C        0      0        2 
  18  chr18_2747043     HCab    G    C      0.5      1        2 
  18  chr18_2747043     HPrz    G    C        0      0        2 
  18  chr18_2747043     ZBoe    G    C        0      0        2 
  18  chr18_2747043     ZGre    G    C        0      0        2 
  18  chr18_2747043     ZHar    G    C        0      0        2 
  18  chr18_2747043   Sample    G    C        0      0        2 
  18  chr18_2754469     AAsi    A    G        0      0        2 
  18  chr18_2754469     AKia    A    G        0      0        2 
  18  chr18_2754469     AOna    A    G        0      0        2 
  18  chr18_2754469     ASom    A    G        0      0        2 
  18  chr18_2754469     HCab    A    G        1      2        2 
  18  chr18_2754469     HPrz    A    G        1      2        2 
  18  chr18_2754469     ZBoe    A    G        0      0        2 
  18  chr18_2754469     ZGre    A    G        0      0        2 
  18  chr18_2754469     ZHar    A    G        0      0        2 
  18  chr18_2754469   Sample    A    G        0      0        2 
  18  chr18_2768198     AAsi    T    C        0      0        2 
  18  chr18_2768198     AKia    T    C        0      0        2 
  18  chr18_2768198     AOna    T    C        0      0        2 
  18  chr18_2768198     ASom    T    C        0      0        2 
  18  chr18_2768198     HCab    T    C        1      2        2 
  18  chr18_2768198     HPrz    T    C        1      2        2 
  18  chr18_2768198     ZBoe    T    C        0      0        2 
  18  chr18_2768198     ZGre    T    C        0      0        2 
  18  chr18_2768198     ZHar    T    C        0      0        2 
  18  chr18_2768198   Sample    T    C        0      0        2 
  18  chr18_2769573     AAsi    T    A        0      0        2 
  18  chr18_2769573     AKia    T    A        0      0        2 
  18  chr18_2769573     AOna    T    A        0      0        2 
  18  chr18_2769573     ASom    T    A        0      0        2 
  18  chr18_2769573     HCab    T    A        0      0        2 
  18  chr18_2769573     HPrz    T    A        0      0        2 
  18  chr18_2769573     ZBoe    T    A        0      0        2 
  18  chr18_2769573     ZGre    T    A        0      0        2 
  18  chr18_2769573     ZHar    T    A        1      2        2 
  18  chr18_2769573   Sample    T    A        0      0        2 
  18  chr18_2775517     AAsi    T    C        0      0        2 
  18  chr18_2775517     AKia    T    C        0      0        2 
  18  chr18_2775517     AOna    T    C        0      0        2 
  18  chr18_2775517     ASom    T    C        0      0        2 
  18  chr18_2775517     HCab    T    C        1      2        2 
  18  chr18_2775517     HPrz    T    C        1      2        2 
  18  chr18_2775517     ZBoe    T    C        0      0        2 
  18  chr18_2775517     ZGre    T    C        0      0        2 
  18  chr18_2775517     ZHar    T    C        0      0        2 
  18  chr18_2775517   Sample    T    C        0      0        2 
  18  chr18_2781399     AAsi    G    A        0      0        2 
  18  chr18_2781399     AKia    G    A        1      2        2 
  18  chr18_2781399     AOna    G    A        1      2        2 
  18  chr18_2781399     ASom    G    A        0      0        2 
  18  chr18_2781399     HCab    G    A        0      0        2 
  18  chr18_2781399     HPrz    G    A        0      0        2 
  18  chr18_2781399     ZBoe    G    A        0      0        2 
  18  chr18_2781399     ZGre    G    A        0      0        2 
  18  chr18_2781399     ZHar    G    A        0      0        2 
  18  chr18_2781399   Sample    G    A        0      0        2 
  18  chr18_2785077     AAsi    C    A        0      0        2 
  18  chr18_2785077     AKia    C    A        0      0        2 
  18  chr18_2785077     AOna    C    A        0      0        2 
  18  chr18_2785077     ASom    C    A        0      0        2 
  18  chr18_2785077     HCab    C    A        1      2        2 
  18  chr18_2785077     HPrz    C    A        1      2        2 
  18  chr18_2785077     ZBoe    C    A        0      0        2 
  18  chr18_2785077     ZGre    C    A        0      0        2 
  18  chr18_2785077     ZHar    C    A        0      0        2 
  18  chr18_2785077   Sample    C    A        0      0        2 
  18  chr18_2792729     AAsi    C    T        1      2        2 
  18  chr18_2792729     AKia    C    T        0      0        2 
  18  chr18_2792729     AOna    C    T        0      0        2 
  18  chr18_2792729     ASom    C    T        1      2        2 
  18  chr18_2792729     HCab    C    T        1      2        2 
  18  chr18_2792729     HPrz    C    T        1      2        2 
  18  chr18_2792729     ZBoe    C    T        0      0        2 
  18  chr18_2792729     ZGre    C    T        0      0        2 
  18  chr18_2792729     ZHar    C    T        0      0        2 
  18  chr18_2792729   Sample    C    T        1      2        2 
  18  chr18_2794065     AAsi    A    G        1      2        2 
  18  chr18_2794065     AKia    A    G        0      0        2 
  18  chr18_2794065     AOna    A    G        0      0        2 
  18  chr18_2794065     ASom    A    G        1      2        2 
  18  chr18_2794065     HCab    A    G        1      2        2 
  18  chr18_2794065     HPrz    A    G        1      2        2 
  18  chr18_2794065     ZBoe    A    G        0      0        2 
  18  chr18_2794065     ZGre    A    G        0      0        2 
  18  chr18_2794065     ZHar    A    G        0      0        2 
  18  chr18_2794065   Sample    A    G        1      2        2 
  18  chr18_2794362     AAsi    G    A        0      0        2 
  18  chr18_2794362     AKia    G    A        0      0        2 
  18  chr18_2794362     AOna    G    A        0      0        2 
  18  chr18_2794362     ASom    G    A        0      0        2 
  18  chr18_2794362     HCab    G    A      0.5      1        2 
  18  chr18_2794362     HPrz    G    A      0.5      1        2 
  18  chr18_2794362     ZBoe    G    A        0      0        2 
  18  chr18_2794362     ZGre    G    A        0      0        2 
  18  chr18_2794362     ZHar    G    A        0      0        2 
  18  chr18_2794362   Sample    G    A        0      0        2 
  18  chr18_2794799     AAsi    G    A        0      0        2 
  18  chr18_2794799     AKia    G    A        0      0        2 
  18  chr18_2794799     AOna    G    A        0      0        2 
  18  chr18_2794799     ASom    G    A        0      0        2 
  18  chr18_2794799     HCab    G    A        0      0        2 
  18  chr18_2794799     HPrz    G    A        0      0        2 
  18  chr18_2794799     ZBoe    G    A        0      0        2 
  18  chr18_2794799     ZGre    G    A        1      2        2 
  18  chr18_2794799     ZHar    G    A        0      0        2 
  18  chr18_2794799   Sample    G    A        0      0        2 
  18  chr18_2795328     AAsi    A    G        0      0        2 
  18  chr18_2795328     AKia    A    G        0      0        2 
  18  chr18_2795328     AOna    A    G        0      0        2 
  18  chr18_2795328     ASom    A    G        0      0        2 
  18  chr18_2795328     HCab    A    G        0      0        2 
  18  chr18_2795328     HPrz    A    G        0      0        2 
  18  chr18_2795328     ZBoe    A    G        0      0        2 
  18  chr18_2795328     ZGre    A    G      0.5      1        2 
  18  chr18_2795328     ZHar    A    G        0      0        2 
  18  chr18_2795328   Sample    A    G        0      0        2 
  18  chr18_2797361     AAsi    C    T        0      0        2 
  18  chr18_2797361     AKia    C    T        0      0        2 
  18  chr18_2797361     AOna    C    T        0      0        2 
  18  chr18_2797361     ASom    C    T        0      0        2 
  18  chr18_2797361     HCab    C    T        0      0        2 
  18  chr18_2797361     HPrz    C    T        0      0        2 
  18  chr18_2797361     ZBoe    C    T        0      0        2 
  18  chr18_2797361     ZGre    C    T        0      0        2 
  18  chr18_2797361     ZHar    C    T        1      2        2 
  18  chr18_2797361   Sample    C    T        0      0        2 
  18  chr18_2797668     AAsi    G    T        0      0        2 
  18  chr18_2797668     AKia    G    T        0      0        2 
  18  chr18_2797668     AOna    G    T        0      0        2 
  18  chr18_2797668     ASom    G    T        0      0        2 
  18  chr18_2797668     HCab    G    T        0      0        2 
  18  chr18_2797668     HPrz    G    T        0      0        2 
  18  chr18_2797668     ZBoe    G    T        0      0        2 
  18  chr18_2797668     ZGre    G    T      0.5      1        2 
  18  chr18_2797668     ZHar    G    T        0      0        2 
  18  chr18_2797668   Sample    G    T        0      0        2 
  18  chr18_2802162     AAsi    T    A        0      0        2 
  18  chr18_2802162     AKia    T    A        0      0        2 
  18  chr18_2802162     AOna    T    A        0      0        2 
  18  chr18_2802162     ASom    T    A        0      0        2 
  18  chr18_2802162     HCab    T    A        1      2        2 
  18  chr18_2802162     HPrz    T    A        1      2        2 
  18  chr18_2802162     ZBoe    T    A        0      0        2 
  18  chr18_2802162     ZGre    T    A        0      0        2 
  18  chr18_2802162     ZHar    T    A        0      0        2 
  18  chr18_2802162   Sample    T    A        0      0        2 
  18  chr18_2807931     AAsi    G    T        0      0        2 
  18  chr18_2807931     AKia    G    T        0      0        2 
  18  chr18_2807931     AOna    G    T        0      0        2 
  18  chr18_2807931     ASom    G    T        0      0        2 
  18  chr18_2807931     HCab    G    T        0      0        2 
  18  chr18_2807931     HPrz    G    T        0      0        2 
  18  chr18_2807931     ZBoe    G    T        1      2        2 
  18  chr18_2807931     ZGre    G    T        0      0        2 
  18  chr18_2807931     ZHar    G    T        0      0        2 
  18  chr18_2807931   Sample    G    T        0      0        2 
  18  chr18_2814038     AAsi    A    G        0      0        2 
  18  chr18_2814038     AKia    A    G        0      0        2 
  18  chr18_2814038     AOna    A    G        0      0        2 
  18  chr18_2814038     ASom    A    G        0      0        2 
  18  chr18_2814038     HCab    A    G        0      0        2 
  18  chr18_2814038     HPrz    A    G      0.5      1        2 
  18  chr18_2814038     ZBoe    A    G        0      0        2 
  18  chr18_2814038     ZGre    A    G        0      0        2 
  18  chr18_2814038     ZHar    A    G        0      0        2 
  18  chr18_2814038   Sample    A    G        0      0        2 
  18  chr18_2824090     AAsi    A    G        1      2        2 
  18  chr18_2824090     AKia    A    G        0      0        2 
  18  chr18_2824090     AOna    A    G        0      0        2 
  18  chr18_2824090     ASom    A    G        1      2        2 
  18  chr18_2824090     HCab    A    G        1      2        2 
  18  chr18_2824090     HPrz    A    G        1      2        2 
  18  chr18_2824090     ZBoe    A    G        0      0        2 
  18  chr18_2824090     ZGre    A    G        0      0        2 
  18  chr18_2824090     ZHar    A    G        0      0        2 
  18  chr18_2824090   Sample    A    G        1      2        2 
  18  chr18_2828316     AAsi    G    A        0      0        2 
  18  chr18_2828316     AKia    G    A        0      0        2 
  18  chr18_2828316     AOna    G    A        0      0        2 
  18  chr18_2828316     ASom    G    A        1      2        2 
  18  chr18_2828316     HCab    G    A        0      0        2 
  18  chr18_2828316     HPrz    G    A        0      0        2 
  18  chr18_2828316     ZBoe    G    A        0      0        2 
  18  chr18_2828316     ZGre    G    A        0      0        2 
  18  chr18_2828316     ZHar    G    A        0      0        2 
  18  chr18_2828316   Sample    G    A        0      0        2 
  18  chr18_2832565     AAsi    C    T        0      0        2 
  18  chr18_2832565     AKia    C    T        0      0        2 
  18  chr18_2832565     AOna    C    T        0      0        2 
  18  chr18_2832565     ASom    C    T        0      0        2 
  18  chr18_2832565     HCab    C    T        0      0        2 
  18  chr18_2832565     HPrz    C    T        0      0        2 
  18  chr18_2832565     ZBoe    C    T        1      2        2 
  18  chr18_2832565     ZGre    C    T        1      2        2 
  18  chr18_2832565     ZHar    C    T        1      2        2 
  18  chr18_2832565   Sample    C    T        0      0        2 
  18  chr18_2835166     AAsi    C    G        0      0        2 
  18  chr18_2835166     AKia    C    G        0      0        2 
  18  chr18_2835166     AOna    C    G        0      0        2 
  18  chr18_2835166     ASom    C    G        0      0        2 
  18  chr18_2835166     HCab    C    G        0      0        2 
  18  chr18_2835166     HPrz    C    G        0      0        2 
  18  chr18_2835166     ZBoe    C    G        1      2        2 
  18  chr18_2835166     ZGre    C    G        0      0        2 
  18  chr18_2835166     ZHar    C    G        1      2        2 
  18  chr18_2835166   Sample    C    G        0      0        2 
  18  chr18_2840974     AAsi    A    G        1      2        2 
  18  chr18_2840974     AKia    A    G        0      0        2 
  18  chr18_2840974     AOna    A    G        0      0        2 
  18  chr18_2840974     ASom    A    G        1      2        2 
  18  chr18_2840974     HCab    A    G        1      2        2 
  18  chr18_2840974     HPrz    A    G        1      2        2 
  18  chr18_2840974     ZBoe    A    G        0      0        2 
  18  chr18_2840974     ZGre    A    G        0      0        2 
  18  chr18_2840974     ZHar    A    G        0      0        2 
  18  chr18_2840974   Sample    A    G        1      2        2 
  18  chr18_2845596     AAsi    T    C        0      0        2 
  18  chr18_2845596     AKia    T    C        0      0        2 
  18  chr18_2845596     AOna    T    C        1      2        2 
  18  chr18_2845596     ASom    T    C        0      0        2 
  18  chr18_2845596     HCab    T    C        0      0        2 
  18  chr18_2845596     HPrz    T    C        0      0        2 
  18  chr18_2845596     ZBoe    T    C        0      0        2 
  18  chr18_2845596     ZGre    T    C        0      0        2 
  18  chr18_2845596     ZHar    T    C        0      0        2 
  18  chr18_2845596   Sample    T    C        0      0        2 
  18  chr18_2846252     AAsi    A    G        0      0        2 
  18  chr18_2846252     AKia    A    G        0      0        2 
  18  chr18_2846252     AOna    A    G        0      0        2 
  18  chr18_2846252     ASom    A    G        0      0        2 
  18  chr18_2846252     HCab    A    G        0      0        2 
  18  chr18_2846252     HPrz    A    G        0      0        2 
  18  chr18_2846252     ZBoe    A    G        0      0        2 
  18  chr18_2846252     ZGre    A    G      0.5      1        2 
  18  chr18_2846252     ZHar    A    G        0      0        2 
  18  chr18_2846252   Sample    A    G        0      0        2 
  18  chr18_2847432     AAsi    A    G        0      0        2 
  18  chr18_2847432     AKia    A    G        0      0        2 
  18  chr18_2847432     AOna    A    G        0      0        2 
  18  chr18_2847432     ASom    A    G        0      0        2 
  18  chr18_2847432     HCab    A    G        0      0        2 
  18  chr18_2847432     HPrz    A    G        0      0        2 
  18  chr18_2847432     ZBoe    A    G        0      0        2 
  18  chr18_2847432     ZGre    A    G        1      2        2 
  18  chr18_2847432     ZHar    A    G        0      0        2 
  18  chr18_2847432   Sample    A    G        0      0        2 
  18  chr18_2848507     AAsi    A    T        0      0        2 
  18  chr18_2848507     AKia    A    T        0      0        2 
  18  chr18_2848507     AOna    A    T        0      0        2 
  18  chr18_2848507     ASom    A    T        0      0        2 
  18  chr18_2848507     HCab    A    T        0      0        2 
  18  chr18_2848507     HPrz    A    T        0      0        2 
  18  chr18_2848507     ZBoe    A    T        0      0        2 
  18  chr18_2848507     ZGre    A    T        0      0        2 
  18  chr18_2848507     ZHar    A    T      0.5      1        2 
  18  chr18_2848507   Sample    A    T        0      0        2 
  18  chr18_2850111     AAsi    G    A        0      0        2 
  18  chr18_2850111     AKia    G    A        0      0        2 
  18  chr18_2850111     AOna    G    A        0      0        2 
  18  chr18_2850111     ASom    G    A        0      0        2 
  18  chr18_2850111     HCab    G    A      0.5      1        2 
  18  chr18_2850111     HPrz    G    A        0      0        2 
  18  chr18_2850111     ZBoe    G    A        0      0        2 
  18  chr18_2850111     ZGre    G    A        0      0        2 
  18  chr18_2850111     ZHar    G    A        0      0        2 
  18  chr18_2850111   Sample    G    A        0      0        2 
  18  chr18_2851825     AAsi    G    A        0      0        2 
  18  chr18_2851825     AKia    G    A        0      0        2 
  18  chr18_2851825     AOna    G    A        0      0        2 
  18  chr18_2851825     ASom    G    A        0      0        2 
  18  chr18_2851825     HCab    G    A        1      2        2 
  18  chr18_2851825     HPrz    G    A        1      2        2 
  18  chr18_2851825     ZBoe    G    A        0      0        2 
  18  chr18_2851825     ZGre    G    A        0      0        2 
  18  chr18_2851825     ZHar    G    A        0      0        2 
  18  chr18_2851825   Sample    G    A        0      0        2 
  18  chr18_2858507     AAsi    G    T        0      0        2 
  18  chr18_2858507     AKia    G    T        0      0        2 
  18  chr18_2858507     AOna    G    T        0      0        2 
  18  chr18_2858507     ASom    G    T        1      2        2 
  18  chr18_2858507     HCab    G    T        0      0        2 
  18  chr18_2858507     HPrz    G    T        0      0        2 
  18  chr18_2858507     ZBoe    G    T        0      0        2 
  18  chr18_2858507     ZGre    G    T        0      0        2 
  18  chr18_2858507     ZHar    G    T        0      0        2 
  18  chr18_2858507   Sample    G    T        0      0        2 
  18  chr18_2864730     AAsi    G    A        0      0        2 
  18  chr18_2864730     AKia    G    A        0      0        2 
  18  chr18_2864730     AOna    G    A        0      0        2 
  18  chr18_2864730     ASom    G    A        0      0        2 
  18  chr18_2864730     HCab    G    A        0      0        2 
  18  chr18_2864730     HPrz    G    A        1      2        2 
  18  chr18_2864730     ZBoe    G    A        0      0        2 
  18  chr18_2864730     ZGre    G    A        0      0        2 
  18  chr18_2864730     ZHar    G    A        0      0        2 
  18  chr18_2864730   Sample    G    A        0      0        2 
  18  chr18_2867539     AAsi    C    T        0      0        2 
  18  chr18_2867539     AKia    C    T        0      0        2 
  18  chr18_2867539     AOna    C    T        0      0        2 
  18  chr18_2867539     ASom    C    T        0      0        2 
  18  chr18_2867539     HCab    C    T        0      0        2 
  18  chr18_2867539     HPrz    C    T        0      0        2 
  18  chr18_2867539     ZBoe    C    T        0      0        2 
  18  chr18_2867539     ZGre    C    T      0.5      1        2 
  18  chr18_2867539     ZHar    C    T        0      0        2 
  18  chr18_2867539   Sample    C    T        0      0        2 
  18  chr18_2874779     AAsi    G    T        0      0        2 
  18  chr18_2874779     AKia    G    T        0      0        2 
  18  chr18_2874779     AOna    G    T        0      0        2 
  18  chr18_2874779     ASom    G    T        1      2        2 
  18  chr18_2874779     HCab    G    T        0      0        2 
  18  chr18_2874779     HPrz    G    T        0      0        2 
  18  chr18_2874779     ZBoe    G    T        0      0        2 
  18  chr18_2874779     ZGre    G    T        0      0        2 
  18  chr18_2874779     ZHar    G    T        0      0        2 
  18  chr18_2874779   Sample    G    T        0      0        2 
  18  chr18_2877822     AAsi    G    A        1      2        2 
  18  chr18_2877822     AKia    G    A        0      0        2 
  18  chr18_2877822     AOna    G    A        0      0        2 
  18  chr18_2877822     ASom    G    A        1      2        2 
  18  chr18_2877822     HCab    G    A        0      0        2 
  18  chr18_2877822     HPrz    G    A        0      0        2 
  18  chr18_2877822     ZBoe    G    A        0      0        2 
  18  chr18_2877822     ZGre    G    A        0      0        2 
  18  chr18_2877822     ZHar    G    A        0      0        2 
  18  chr18_2877822   Sample    G    A        1      2        2 
  18  chr18_2878703     AAsi    T    C      0.5      1        2 
  18  chr18_2878703     AKia    T    C        0      0        2 
  18  chr18_2878703     AOna    T    C        0      0        2 
  18  chr18_2878703     ASom    T    C        0      0        2 
  18  chr18_2878703     HCab    T    C        0      0        2 
  18  chr18_2878703     HPrz    T    C        0      0        2 
  18  chr18_2878703     ZBoe    T    C        0      0        2 
  18  chr18_2878703     ZGre    T    C        0      0        2 
  18  chr18_2878703     ZHar    T    C        0      0        2 
  18  chr18_2878703   Sample    T    C        1      2        2 
  18  chr18_2898645     AAsi    G    C        0      0        2 
  18  chr18_2898645     AKia    G    C        0      0        2 
  18  chr18_2898645     AOna    G    C        0      0        2 
  18  chr18_2898645     ASom    G    C        0      0        2 
  18  chr18_2898645     HCab    G    C        0      0        2 
  18  chr18_2898645     HPrz    G    C        0      0        2 
  18  chr18_2898645     ZBoe    G    C        0      0        2 
  18  chr18_2898645     ZGre    G    C        0      0        2 
  18  chr18_2898645     ZHar    G    C        1      2        2 
  18  chr18_2898645   Sample    G    C        0      0        2 
  18  chr18_2903505     AAsi    A    G        1      2        2 
  18  chr18_2903505     AKia    A    G        0      0        2 
  18  chr18_2903505     AOna    A    G        0      0        2 
  18  chr18_2903505     ASom    A    G        1      2        2 
  18  chr18_2903505     HCab    A    G        0      0        2 
  18  chr18_2903505     HPrz    A    G        0      0        2 
  18  chr18_2903505     ZBoe    A    G        0      0        2 
  18  chr18_2903505     ZGre    A    G        0      0        2 
  18  chr18_2903505     ZHar    A    G        0      0        2 
  18  chr18_2903505   Sample    A    G        1      2        2 
  18  chr18_2904949     AAsi    C    T        0      0        2 
  18  chr18_2904949     AKia    C    T        0      0        2 
  18  chr18_2904949     AOna    C    T        0      0        2 
  18  chr18_2904949     ASom    C    T        0      0        2 
  18  chr18_2904949     HCab    C    T        1      2        2 
  18  chr18_2904949     HPrz    C    T        1      2        2 
  18  chr18_2904949     ZBoe    C    T        0      0        2 
  18  chr18_2904949     ZGre    C    T        0      0        2 
  18  chr18_2904949     ZHar    C    T        0      0        2 
  18  chr18_2904949   Sample    C    T        0      0        2 
  18  chr18_2906832     AAsi    C    T        1      2        2 
  18  chr18_2906832     AKia    C    T        0      0        2 
  18  chr18_2906832     AOna    C    T        0      0        2 
  18  chr18_2906832     ASom    C    T        1      2        2 
  18  chr18_2906832     HCab    C    T        0      0        2 
  18  chr18_2906832     HPrz    C    T        0      0        2 
  18  chr18_2906832     ZBoe    C    T        0      0        2 
  18  chr18_2906832     ZGre    C    T        0      0        2 
  18  chr18_2906832     ZHar    C    T        0      0        2 
  18  chr18_2906832   Sample    C    T        1      2        2 
  18  chr18_2908140     AAsi    T    G        0      0        2 
  18  chr18_2908140     AKia    T    G        0      0        2 
  18  chr18_2908140     AOna    T    G        0      0        2 
  18  chr18_2908140     ASom    T    G        0      0        2 
  18  chr18_2908140     HCab    T    G        1      2        2 
  18  chr18_2908140     HPrz    T    G        1      2        2 
  18  chr18_2908140     ZBoe    T    G        0      0        2 
  18  chr18_2908140     ZGre    T    G        0      0        2 
  18  chr18_2908140     ZHar    T    G        0      0        2 
  18  chr18_2908140   Sample    T    G        0      0        2 
  18  chr18_2915135     AAsi    T    C        0      0        2 
  18  chr18_2915135     AKia    T    C        1      2        2 
  18  chr18_2915135     AOna    T    C        1      2        2 
  18  chr18_2915135     ASom    T    C        0      0        2 
  18  chr18_2915135     HCab    T    C        0      0        2 
  18  chr18_2915135     HPrz    T    C        0      0        2 
  18  chr18_2915135     ZBoe    T    C        0      0        2 
  18  chr18_2915135     ZGre    T    C        0      0        2 
  18  chr18_2915135     ZHar    T    C        0      0        2 
  18  chr18_2915135   Sample    T    C        0      0        2 
  18  chr18_2919837     AAsi    G    A        0      0        2 
  18  chr18_2919837     AKia    G    A        0      0        2 
  18  chr18_2919837     AOna    G    A        0      0        2 
  18  chr18_2919837     ASom    G    A        0      0        2 
  18  chr18_2919837     HCab    G    A        1      2        2 
  18  chr18_2919837     HPrz    G    A        1      2        2 
  18  chr18_2919837     ZBoe    G    A        0      0        2 
  18  chr18_2919837     ZGre    G    A        0      0        2 
  18  chr18_2919837     ZHar    G    A        0      0        2 
  18  chr18_2919837   Sample    G    A        0      0        2 
  18  chr18_2922571     AAsi    G    A        0      0        2 
  18  chr18_2922571     AKia    G    A        0      0        2 
  18  chr18_2922571     AOna    G    A        0      0        2 
  18  chr18_2922571     ASom    G    A        0      0        2 
  18  chr18_2922571     HCab    G    A        0      0        2 
  18  chr18_2922571     HPrz    G    A        0      0        2 
  18  chr18_2922571     ZBoe    G    A        1      2        2 
  18  chr18_2922571     ZGre    G    A        0      0        2 
  18  chr18_2922571     ZHar    G    A        0      0        2 
  18  chr18_2922571   Sample    G    A        0      0        2 
  18  chr18_2922617     AAsi    T    C        0      0        2 
  18  chr18_2922617     AKia    T    C        0      0        2 
  18  chr18_2922617     AOna    T    C        0      0        2 
  18  chr18_2922617     ASom    T    C        0      0        2 
  18  chr18_2922617     HCab    T    C        0      0        2 
  18  chr18_2922617     HPrz    T    C        0      0        2 
  18  chr18_2922617     ZBoe    T    C      0.5      1        2 
  18  chr18_2922617     ZGre    T    C        0      0        2 
  18  chr18_2922617     ZHar    T    C        0      0        2 
  18  chr18_2922617   Sample    T    C        0      0        2 
  18  chr18_2936865     AAsi    A    T        0      0        2 
  18  chr18_2936865     AKia    A    T        1      2        2 
  18  chr18_2936865     AOna    A    T        1      2        2 
  18  chr18_2936865     ASom    A    T        0      0        2 
  18  chr18_2936865     HCab    A    T        0      0        2 
  18  chr18_2936865     HPrz    A    T        0      0        2 
  18  chr18_2936865     ZBoe    A    T        0      0        2 
  18  chr18_2936865     ZGre    A    T        0      0        2 
  18  chr18_2936865     ZHar    A    T        0      0        2 
  18  chr18_2936865   Sample    A    T        0      0        2 
  18  chr18_2941885     AAsi    C    G        0      0        2 
  18  chr18_2941885     AKia    C    G      0.5      1        2 
  18  chr18_2941885     AOna    C    G        0      0        2 
  18  chr18_2941885     ASom    C    G        0      0        2 
  18  chr18_2941885     HCab    C    G        0      0        2 
  18  chr18_2941885     HPrz    C    G        0      0        2 
  18  chr18_2941885     ZBoe    C    G        0      0        2 
  18  chr18_2941885     ZGre    C    G        0      0        2 
  18  chr18_2941885     ZHar    C    G        0      0        2 
  18  chr18_2941885   Sample    C    G        0      0        2 
  18  chr18_2942347     AAsi    A    G        0      0        2 
  18  chr18_2942347     AKia    A    G        1      2        2 
  18  chr18_2942347     AOna    A    G        1      2        2 
  18  chr18_2942347     ASom    A    G        0      0        2 
  18  chr18_2942347     HCab    A    G        0      0        2 
  18  chr18_2942347     HPrz    A    G        0      0        2 
  18  chr18_2942347     ZBoe    A    G        0      0        2 
  18  chr18_2942347     ZGre    A    G        0      0        2 
  18  chr18_2942347     ZHar    A    G        0      0        2 
  18  chr18_2942347   Sample    A    G        0      0        2 
  18  chr18_2942558     AAsi    C    G        1      2        2 
  18  chr18_2942558     AKia    C    G        0      0        2 
  18  chr18_2942558     AOna    C    G        0      0        2 
  18  chr18_2942558     ASom    C    G        1      2        2 
  18  chr18_2942558     HCab    C    G        0      0        2 
  18  chr18_2942558     HPrz    C    G        0      0        2 
  18  chr18_2942558     ZBoe    C    G        0      0        2 
  18  chr18_2942558     ZGre    C    G        0      0        2 
  18  chr18_2942558     ZHar    C    G        0      0        2 
  18  chr18_2942558   Sample    C    G        1      2        2 
  18  chr18_2952435     AAsi    C    T        0      0        2 
  18  chr18_2952435     AKia    C    T        0      0        2 
  18  chr18_2952435     AOna    C    T        0      0        2 
  18  chr18_2952435     ASom    C    T        0      0        2 
  18  chr18_2952435     HCab    C    T        0      0        2 
  18  chr18_2952435     HPrz    C    T        0      0        2 
  18  chr18_2952435     ZBoe    C    T        0      0        2 
  18  chr18_2952435     ZGre    C    T        1      2        2 
  18  chr18_2952435     ZHar    C    T        0      0        2 
  18  chr18_2952435   Sample    C    T        0      0        2 
  18  chr18_2952498     AAsi    A    G        0      0        2 
  18  chr18_2952498     AKia    A    G        0      0        2 
  18  chr18_2952498     AOna    A    G        0      0        2 
  18  chr18_2952498     ASom    A    G        0      0        2 
  18  chr18_2952498     HCab    A    G        1      2        2 
  18  chr18_2952498     HPrz    A    G        1      2        2 
  18  chr18_2952498     ZBoe    A    G        0      0        2 
  18  chr18_2952498     ZGre    A    G        0      0        2 
  18  chr18_2952498     ZHar    A    G        0      0        2 
  18  chr18_2952498   Sample    A    G        0      0        2 
  18  chr18_2955455     AAsi    C    T        0      0        2 
  18  chr18_2955455     AKia    C    T        0      0        2 
  18  chr18_2955455     AOna    C    T        0      0        2 
  18  chr18_2955455     ASom    C    T        0      0        2 
  18  chr18_2955455     HCab    C    T        0      0        2 
  18  chr18_2955455     HPrz    C    T      0.5      1        2 
  18  chr18_2955455     ZBoe    C    T        0      0        2 
  18  chr18_2955455     ZGre    C    T        1      2        2 
  18  chr18_2955455     ZHar    C    T        1      2        2 
  18  chr18_2955455   Sample    C    T        0      0        2 
  18  chr18_2955833     AAsi    T    C        0      0        2 
  18  chr18_2955833     AKia    T    C        1      2        2 
  18  chr18_2955833     AOna    T    C        1      2        2 
  18  chr18_2955833     ASom    T    C        0      0        2 
  18  chr18_2955833     HCab    T    C        0      0        2 
  18  chr18_2955833     HPrz    T    C        0      0        2 
  18  chr18_2955833     ZBoe    T    C        0      0        2 
  18  chr18_2955833     ZGre    T    C        0      0        2 
  18  chr18_2955833     ZHar    T    C        0      0        2 
  18  chr18_2955833   Sample    T    C        0      0        2 
  18  chr18_2956771     AAsi    T    C        0      0        2 
  18  chr18_2956771     AKia    T    C        0      0        2 
  18  chr18_2956771     AOna    T    C        0      0        2 
  18  chr18_2956771     ASom    T    C        0      0        2 
  18  chr18_2956771     HCab    T    C        0      0        2 
  18  chr18_2956771     HPrz    T    C        0      0        2 
  18  chr18_2956771     ZBoe    T    C        0      0        2 
  18  chr18_2956771     ZGre    T    C        1      2        2 
  18  chr18_2956771     ZHar    T    C        0      0        2 
  18  chr18_2956771   Sample    T    C        0      0        2 
  18  chr18_2975841     AAsi    G    A        0      0        2 
  18  chr18_2975841     AKia    G    A        0      0        2 
  18  chr18_2975841     AOna    G    A        0      0        2 
  18  chr18_2975841     ASom    G    A        0      0        2 
  18  chr18_2975841     HCab    G    A        0      0        2 
  18  chr18_2975841     HPrz    G    A        0      0        2 
  18  chr18_2975841     ZBoe    G    A        0      0        2 
  18  chr18_2975841     ZGre    G    A        0      0        2 
  18  chr18_2975841     ZHar    G    A        1      2        2 
  18  chr18_2975841   Sample    G    A        0      0        2 
  18  chr18_2976352     AAsi    G    A        0      0        2 
  18  chr18_2976352     AKia    G    A        0      0        2 
  18  chr18_2976352     AOna    G    A        0      0        2 
  18  chr18_2976352     ASom    G    A        0      0        2 
  18  chr18_2976352     HCab    G    A      0.5      1        2 
  18  chr18_2976352     HPrz    G    A        0      0        2 
  18  chr18_2976352     ZBoe    G    A        0      0        2 
  18  chr18_2976352     ZGre    G    A        0      0        2 
  18  chr18_2976352     ZHar    G    A        0      0        2 
  18  chr18_2976352   Sample    G    A        0      0        2 
  18  chr18_3010620     AAsi    A    G      0.5      1        2 
  18  chr18_3010620     AKia    A    G        0      0        2 
  18  chr18_3010620     AOna    A    G        0      0        2 
  18  chr18_3010620     ASom    A    G        0      0        2 
  18  chr18_3010620     HCab    A    G        0      0        2 
  18  chr18_3010620     HPrz    A    G        0      0        2 
  18  chr18_3010620     ZBoe    A    G        0      0        2 
  18  chr18_3010620     ZGre    A    G        0      0        2 
  18  chr18_3010620     ZHar    A    G        0      0        2 
  18  chr18_3010620   Sample    A    G        0      0        2 
  18  chr18_3010675     AAsi    A    G        0      0        2 
  18  chr18_3010675     AKia    A    G        0      0        2 
  18  chr18_3010675     AOna    A    G        0      0        2 
  18  chr18_3010675     ASom    A    G        0      0        2 
  18  chr18_3010675     HCab    A    G        1      2        2 
  18  chr18_3010675     HPrz    A    G        1      2        2 
  18  chr18_3010675     ZBoe    A    G        0      0        2 
  18  chr18_3010675     ZGre    A    G        0      0        2 
  18  chr18_3010675     ZHar    A    G        0      0        2 
  18  chr18_3010675   Sample    A    G        0      0        2 
  18  chr18_3014426     AAsi    G    C        0      0        2 
  18  chr18_3014426     AKia    G    C        0      0        2 
  18  chr18_3014426     AOna    G    C        0      0        2 
  18  chr18_3014426     ASom    G    C        0      0        2 
  18  chr18_3014426     HCab    G    C        0      0        2 
  18  chr18_3014426     HPrz    G    C        0      0        2 
  18  chr18_3014426     ZBoe    G    C        0      0        2 
  18  chr18_3014426     ZGre    G    C        1      2        2 
  18  chr18_3014426     ZHar    G    C        0      0        2 
  18  chr18_3014426   Sample    G    C        0      0        2 
  18  chr18_3021701     AAsi    A    G        0      0        2 
  18  chr18_3021701     AKia    A    G        0      0        2 
  18  chr18_3021701     AOna    A    G        0      0        2 
  18  chr18_3021701     ASom    A    G        1      2        2 
  18  chr18_3021701     HCab    A    G        0      0        2 
  18  chr18_3021701     HPrz    A    G        0      0        2 
  18  chr18_3021701     ZBoe    A    G        0      0        2 
  18  chr18_3021701     ZGre    A    G        0      0        2 
  18  chr18_3021701     ZHar    A    G        0      0        2 
  18  chr18_3021701   Sample    A    G        0      0        2 
  18  chr18_3030589     AAsi    C    T        0      0        2 
  18  chr18_3030589     AKia    C    T        0      0        2 
  18  chr18_3030589     AOna    C    T        0      0        2 
  18  chr18_3030589     ASom    C    T        0      0        2 
  18  chr18_3030589     HCab    C    T        0      0        2 
  18  chr18_3030589     HPrz    C    T        0      0        2 
  18  chr18_3030589     ZBoe    C    T        0      0        2 
  18  chr18_3030589     ZGre    C    T        0      0        2 
  18  chr18_3030589     ZHar    C    T        1      2        2 
  18  chr18_3030589   Sample    C    T        0      0        2 
  18  chr18_3033922     AAsi    G    A        0      0        2 
  18  chr18_3033922     AKia    G    A        0      0        2 
  18  chr18_3033922     AOna    G    A        0      0        2 
  18  chr18_3033922     ASom    G    A        0      0        2 
  18  chr18_3033922     HCab    G    A        0      0        2 
  18  chr18_3033922     HPrz    G    A        1      2        2 
  18  chr18_3033922     ZBoe    G    A        0      0        2 
  18  chr18_3033922     ZGre    G    A        0      0        2 
  18  chr18_3033922     ZHar    G    A        0      0        2 
  18  chr18_3033922   Sample    G    A        0      0        2 
  18  chr18_3037820     AAsi    G    T        0      0        2 
  18  chr18_3037820     AKia    G    T        0      0        2 
  18  chr18_3037820     AOna    G    T        0      0        2 
  18  chr18_3037820     ASom    G    T        0      0        2 
  18  chr18_3037820     HCab    G    T        1      2        2 
  18  chr18_3037820     HPrz    G    T        1      2        2 
  18  chr18_3037820     ZBoe    G    T        0      0        2 
  18  chr18_3037820     ZGre    G    T        0      0        2 
  18  chr18_3037820     ZHar    G    T        0      0        2 
  18  chr18_3037820   Sample    G    T        0      0        2 
  18  chr18_3041001     AAsi    G    T        0      0        2 
  18  chr18_3041001     AKia    G    T        0      0        2 
  18  chr18_3041001     AOna    G    T        0      0        2 
  18  chr18_3041001     ASom    G    T        0      0        2 
  18  chr18_3041001     HCab    G    T        0      0        2 
  18  chr18_3041001     HPrz    G    T        0      0        2 
  18  chr18_3041001     ZBoe    G    T        1      2        2 
  18  chr18_3041001     ZGre    G    T        0      0        2 
  18  chr18_3041001     ZHar    G    T        0      0        2 
  18  chr18_3041001   Sample    G    T        0      0        2 
  18  chr18_3041531     AAsi    A    G        0      0        2 
  18  chr18_3041531     AKia    A    G        0      0        2 
  18  chr18_3041531     AOna    A    G        0      0        2 
  18  chr18_3041531     ASom    A    G        0      0        2 
  18  chr18_3041531     HCab    A    G        1      2        2 
  18  chr18_3041531     HPrz    A    G        1      2        2 
  18  chr18_3041531     ZBoe    A    G        0      0        2 
  18  chr18_3041531     ZGre    A    G        0      0        2 
  18  chr18_3041531     ZHar    A    G        0      0        2 
  18  chr18_3041531   Sample    A    G        0      0        2 
  18  chr18_3047726     AAsi    G    A        0      0        2 
  18  chr18_3047726     AKia    G    A        0      0        2 
  18  chr18_3047726     AOna    G    A        0      0        2 
  18  chr18_3047726     ASom    G    A        0      0        2 
  18  chr18_3047726     HCab    G    A        0      0        2 
  18  chr18_3047726     HPrz    G    A        0      0        2 
  18  chr18_3047726     ZBoe    G    A        0      0        2 
  18  chr18_3047726     ZGre    G    A        1      2        2 
  18  chr18_3047726     ZHar    G    A        0      0        2 
  18  chr18_3047726   Sample    G    A        0      0        2 
  18  chr18_3070320     AAsi    C    G        0      0        2 
  18  chr18_3070320     AKia    C    G        0      0        2 
  18  chr18_3070320     AOna    C    G        0      0        2 
  18  chr18_3070320     ASom    C    G        0      0        2 
  18  chr18_3070320     HCab    C    G        1      2        2 
  18  chr18_3070320     HPrz    C    G        1      2        2 
  18  chr18_3070320     ZBoe    C    G        0      0        2 
  18  chr18_3070320     ZGre    C    G        0      0        2 
  18  chr18_3070320     ZHar    C    G        0      0        2 
  18  chr18_3070320   Sample    C    G        0      0        2 
  18  chr18_3076382     AAsi    T    G        0      0        2 
  18  chr18_3076382     AKia    T    G        0      0        2 
  18  chr18_3076382     AOna    T    G        0      0        2 
  18  chr18_3076382     ASom    T    G        0      0        2 
  18  chr18_3076382     HCab    T    G        1      2        2 
  18  chr18_3076382     HPrz    T    G        1      2        2 
  18  chr18_3076382     ZBoe    T    G        0      0        2 
  18  chr18_3076382     ZGre    T    G        0      0        2 
  18  chr18_3076382     ZHar    T    G        0      0        2 
  18  chr18_3076382   Sample    T    G        0      0        2 
  18  chr18_3084008     AAsi    C    T        0      0        2 
  18  chr18_3084008     AKia    C    T        0      0        2 
  18  chr18_3084008     AOna    C    T        0      0        2 
  18  chr18_3084008     ASom    C    T        0      0        2 
  18  chr18_3084008     HCab    C    T        0      0        2 
  18  chr18_3084008     HPrz    C    T        0      0        2 
  18  chr18_3084008     ZBoe    C    T        0      0        2 
  18  chr18_3084008     ZGre    C    T      0.5      1        2 
  18  chr18_3084008     ZHar    C    T        0      0        2 
  18  chr18_3084008   Sample    C    T        0      0        2 
  18  chr18_3089984     AAsi    C    T        0      0        2 
  18  chr18_3089984     AKia    C    T        0      0        2 
  18  chr18_3089984     AOna    C    T        0      0        2 
  18  chr18_3089984     ASom    C    T        0      0        2 
  18  chr18_3089984     HCab    C    T        0      0        2 
  18  chr18_3089984     HPrz    C    T        0      0        2 
  18  chr18_3089984     ZBoe    C    T        0      0        2 
  18  chr18_3089984     ZGre    C    T        1      2        2 
  18  chr18_3089984     ZHar    C    T        0      0        2 
  18  chr18_3089984   Sample    C    T        0      0        2 
  18  chr18_3091265     AAsi    G    T        0      0        2 
  18  chr18_3091265     AKia    G    T        0      0        2 
  18  chr18_3091265     AOna    G    T        0      0        2 
  18  chr18_3091265     ASom    G    T        0      0        2 
  18  chr18_3091265     HCab    G    T        1      2        2 
  18  chr18_3091265     HPrz    G    T      0.5      1        2 
  18  chr18_3091265     ZBoe    G    T        0      0        2 
  18  chr18_3091265     ZGre    G    T        0      0        2 
  18  chr18_3091265     ZHar    G    T        0      0        2 
  18  chr18_3091265   Sample    G    T        0      0        2 
  18  chr18_3094450     AAsi    A    G        0      0        2 
  18  chr18_3094450     AKia    A    G        0      0        2 
  18  chr18_3094450     AOna    A    G        0      0        2 
  18  chr18_3094450     ASom    A    G        0      0        2 
  18  chr18_3094450     HCab    A    G        1      2        2 
  18  chr18_3094450     HPrz    A    G      0.5      1        2 
  18  chr18_3094450     ZBoe    A    G        0      0        2 
  18  chr18_3094450     ZGre    A    G        0      0        2 
  18  chr18_3094450     ZHar    A    G        0      0        2 
  18  chr18_3094450   Sample    A    G        0      0        2 
  18  chr18_3112556     AAsi    T    C      0.5      1        2 
  18  chr18_3112556     AKia    T    C        0      0        2 
  18  chr18_3112556     AOna    T    C        0      0        2 
  18  chr18_3112556     ASom    T    C        0      0        2 
  18  chr18_3112556     HCab    T    C        0      0        2 
  18  chr18_3112556     HPrz    T    C        0      0        2 
  18  chr18_3112556     ZBoe    T    C        0      0        2 
  18  chr18_3112556     ZGre    T    C        0      0        2 
  18  chr18_3112556     ZHar    T    C        0      0        2 
  18  chr18_3112556   Sample    T    C        0      0        2 
  18  chr18_3120353     AAsi    C    T        0      0        2 
  18  chr18_3120353     AKia    C    T        0      0        2 
  18  chr18_3120353     AOna    C    T        0      0        2 
  18  chr18_3120353     ASom    C    T        0      0        2 
  18  chr18_3120353     HCab    C    T        1      2        2 
  18  chr18_3120353     HPrz    C    T        1      2        2 
  18  chr18_3120353     ZBoe    C    T        0      0        2 
  18  chr18_3120353     ZGre    C    T        0      0        2 
  18  chr18_3120353     ZHar    C    T        0      0        2 
  18  chr18_3120353   Sample    C    T        0      0        2 
  18  chr18_3122636     AAsi    A    G        0      0        2 
  18  chr18_3122636     AKia    A    G        0      0        2 
  18  chr18_3122636     AOna    A    G        0      0        2 
  18  chr18_3122636     ASom    A    G        0      0        2 
  18  chr18_3122636     HCab    A    G        1      2        2 
  18  chr18_3122636     HPrz    A    G        1      2        2 
  18  chr18_3122636     ZBoe    A    G        0      0        2 
  18  chr18_3122636     ZGre    A    G        0      0        2 
  18  chr18_3122636     ZHar    A    G        0      0        2 
  18  chr18_3122636   Sample    A    G        0      0        2 
  18  chr18_3132476     AAsi    A    C        0      0        2 
  18  chr18_3132476     AKia    A    C        0      0        2 
  18  chr18_3132476     AOna    A    C        1      2        2 
  18  chr18_3132476     ASom    A    C        0      0        2 
  18  chr18_3132476     HCab    A    C        0      0        2 
  18  chr18_3132476     HPrz    A    C        0      0        2 
  18  chr18_3132476     ZBoe    A    C        0      0        2 
  18  chr18_3132476     ZGre    A    C        0      0        2 
  18  chr18_3132476     ZHar    A    C        0      0        2 
  18  chr18_3132476   Sample    A    C        0      0        2 
  18  chr18_3137009     AAsi    G    C        0      0        2 
  18  chr18_3137009     AKia    G    C        0      0        2 
  18  chr18_3137009     AOna    G    C        0      0        2 
  18  chr18_3137009     ASom    G    C        0      0        2 
  18  chr18_3137009     HCab    G    C        1      2        2 
  18  chr18_3137009     HPrz    G    C        1      2        2 
  18  chr18_3137009     ZBoe    G    C        0      0        2 
  18  chr18_3137009     ZGre    G    C        0      0        2 
  18  chr18_3137009     ZHar    G    C        0      0        2 
  18  chr18_3137009   Sample    G    C        0      0        2 
  18  chr18_3143666     AAsi    T    C        0      0        2 
  18  chr18_3143666     AKia    T    C        0      0        2 
  18  chr18_3143666     AOna    T    C        0      0        2 
  18  chr18_3143666     ASom    T    C        0      0        2 
  18  chr18_3143666     HCab    T    C        1      2        2 
  18  chr18_3143666     HPrz    T    C        1      2        2 
  18  chr18_3143666     ZBoe    T    C        0      0        2 
  18  chr18_3143666     ZGre    T    C        0      0        2 
  18  chr18_3143666     ZHar    T    C        0      0        2 
  18  chr18_3143666   Sample    T    C        0      0        2 
  18  chr18_3147854     AAsi    A    G        1      2        2 
  18  chr18_3147854     AKia    A    G        0      0        2 
  18  chr18_3147854     AOna    A    G        0      0        2 
  18  chr18_3147854     ASom    A    G        1      2        2 
  18  chr18_3147854     HCab    A    G        0      0        2 
  18  chr18_3147854     HPrz    A    G        0      0        2 
  18  chr18_3147854     ZBoe    A    G        0      0        2 
  18  chr18_3147854     ZGre    A    G        0      0        2 
  18  chr18_3147854     ZHar    A    G        0      0        2 
  18  chr18_3147854   Sample    A    G        1      2        2 
  18  chr18_3152747     AAsi    T    G        0      0        2 
  18  chr18_3152747     AKia    T    G        0      0        2 
  18  chr18_3152747     AOna    T    G        0      0        2 
  18  chr18_3152747     ASom    T    G        0      0        2 
  18  chr18_3152747     HCab    T    G        1      2        2 
  18  chr18_3152747     HPrz    T    G        1      2        2 
  18  chr18_3152747     ZBoe    T    G        0      0        2 
  18  chr18_3152747     ZGre    T    G        0      0        2 
  18  chr18_3152747     ZHar    T    G        0      0        2 
  18  chr18_3152747   Sample    T    G        0      0        2 
  18  chr18_3156442     AAsi    C    T        0      0        2 
  18  chr18_3156442     AKia    C    T        0      0        2 
  18  chr18_3156442     AOna    C    T        0      0        2 
  18  chr18_3156442     ASom    C    T        0      0        2 
  18  chr18_3156442     HCab    C    T        1      2        2 
  18  chr18_3156442     HPrz    C    T        1      2        2 
  18  chr18_3156442     ZBoe    C    T        0      0        2 
  18  chr18_3156442     ZGre    C    T        0      0        2 
  18  chr18_3156442     ZHar    C    T        0      0        2 
  18  chr18_3156442   Sample    C    T        0      0        2 
  18  chr18_3157659     AAsi    T    C        0      0        2 
  18  chr18_3157659     AKia    T    C        0      0        2 
  18  chr18_3157659     AOna    T    C        0      0        2 
  18  chr18_3157659     ASom    T    C        0      0        2 
  18  chr18_3157659     HCab    T    C        0      0        2 
  18  chr18_3157659     HPrz    T    C      0.5      1        2 
  18  chr18_3157659     ZBoe    T    C        0      0        2 
  18  chr18_3157659     ZGre    T    C        0      0        2 
  18  chr18_3157659     ZHar    T    C        0      0        2 
  18  chr18_3157659   Sample    T    C        0      0        2 
  18  chr18_3159508     AAsi    T    C        0      0        2 
  18  chr18_3159508     AKia    T    C        0      0        2 
  18  chr18_3159508     AOna    T    C        0      0        2 
  18  chr18_3159508     ASom    T    C        0      0        2 
  18  chr18_3159508     HCab    T    C        1      2        2 
  18  chr18_3159508     HPrz    T    C        1      2        2 
  18  chr18_3159508     ZBoe    T    C        0      0        2 
  18  chr18_3159508     ZGre    T    C        0      0        2 
  18  chr18_3159508     ZHar    T    C        0      0        2 
  18  chr18_3159508   Sample    T    C        0      0        2 
  18  chr18_3166379     AAsi    G    A        0      0        2 
  18  chr18_3166379     AKia    G    A        0      0        2 
  18  chr18_3166379     AOna    G    A        0      0        2 
  18  chr18_3166379     ASom    G    A        0      0        2 
  18  chr18_3166379     HCab    G    A        0      0        2 
  18  chr18_3166379     HPrz    G    A        0      0        2 
  18  chr18_3166379     ZBoe    G    A        1      2        2 
  18  chr18_3166379     ZGre    G    A        1      2        2 
  18  chr18_3166379     ZHar    G    A        1      2        2 
  18  chr18_3166379   Sample    G    A        0      0        2 
  18  chr18_3175270     AAsi    C    T        0      0        2 
  18  chr18_3175270     AKia    C    T        1      2        2 
  18  chr18_3175270     AOna    C    T        1      2        2 
  18  chr18_3175270     ASom    C    T        0      0        2 
  18  chr18_3175270     HCab    C    T        0      0        2 
  18  chr18_3175270     HPrz    C    T        0      0        2 
  18  chr18_3175270     ZBoe    C    T        0      0        2 
  18  chr18_3175270     ZGre    C    T        0      0        2 
  18  chr18_3175270     ZHar    C    T        0      0        2 
  18  chr18_3175270   Sample    C    T        0      0        2 
  18  chr18_3180033     AAsi    A    G        0      0        2 
  18  chr18_3180033     AKia    A    G        0      0        2 
  18  chr18_3180033     AOna    A    G        0      0        2 
  18  chr18_3180033     ASom    A    G        0      0        2 
  18  chr18_3180033     HCab    A    G        1      2        2 
  18  chr18_3180033     HPrz    A    G        1      2        2 
  18  chr18_3180033     ZBoe    A    G        0      0        2 
  18  chr18_3180033     ZGre    A    G        0      0        2 
  18  chr18_3180033     ZHar    A    G        0      0        2 
  18  chr18_3180033   Sample    A    G        0      0        2 
  18  chr18_3181246     AAsi    A    G        0      0        2 
  18  chr18_3181246     AKia    A    G        0      0        2 
  18  chr18_3181246     AOna    A    G        0      0        2 
  18  chr18_3181246     ASom    A    G        0      0        2 
  18  chr18_3181246     HCab    A    G        0      0        2 
  18  chr18_3181246     HPrz    A    G        0      0        2 
  18  chr18_3181246     ZBoe    A    G        0      0        2 
  18  chr18_3181246     ZGre    A    G        0      0        2 
  18  chr18_3181246     ZHar    A    G      0.5      1        2 
  18  chr18_3181246   Sample    A    G        0      0        2 
  18  chr18_3182664     AAsi    T    C      0.5      1        2 
  18  chr18_3182664     AKia    T    C        0      0        2 
  18  chr18_3182664     AOna    T    C        0      0        2 
  18  chr18_3182664     ASom    T    C        0      0        2 
  18  chr18_3182664     HCab    T    C        0      0        2 
  18  chr18_3182664     HPrz    T    C        0      0        2 
  18  chr18_3182664     ZBoe    T    C        0      0        2 
  18  chr18_3182664     ZGre    T    C        0      0        2 
  18  chr18_3182664     ZHar    T    C        0      0        2 
  18  chr18_3182664   Sample    T    C        0      0        2 
  18  chr18_3186380     AAsi    G    T        0      0        2 
  18  chr18_3186380     AKia    G    T        0      0        2 
  18  chr18_3186380     AOna    G    T        0      0        2 
  18  chr18_3186380     ASom    G    T        0      0        2 
  18  chr18_3186380     HCab    G    T        1      2        2 
  18  chr18_3186380     HPrz    G    T        1      2        2 
  18  chr18_3186380     ZBoe    G    T        0      0        2 
  18  chr18_3186380     ZGre    G    T        0      0        2 
  18  chr18_3186380     ZHar    G    T        0      0        2 
  18  chr18_3186380   Sample    G    T        0      0        2 
  18  chr18_3192834     AAsi    A    T        0      0        2 
  18  chr18_3192834     AKia    A    T        0      0        2 
  18  chr18_3192834     AOna    A    T        0      0        2 
  18  chr18_3192834     ASom    A    T        0      0        2 
  18  chr18_3192834     HCab    A    T      0.5      1        2 
  18  chr18_3192834     HPrz    A    T        0      0        2 
  18  chr18_3192834     ZBoe    A    T        0      0        2 
  18  chr18_3192834     ZGre    A    T        0      0        2 
  18  chr18_3192834     ZHar    A    T        0      0        2 
  18  chr18_3192834   Sample    A    T        0      0        2 
  18  chr18_3194690     AAsi    A    G        0      0        2 
  18  chr18_3194690     AKia    A    G        0      0        2 
  18  chr18_3194690     AOna    A    G        0      0        2 
  18  chr18_3194690     ASom    A    G        0      0        2 
  18  chr18_3194690     HCab    A    G        1      2        2 
  18  chr18_3194690     HPrz    A    G        1      2        2 
  18  chr18_3194690     ZBoe    A    G        0      0        2 
  18  chr18_3194690     ZGre    A    G        0      0        2 
  18  chr18_3194690     ZHar    A    G        0      0        2 
  18  chr18_3194690   Sample    A    G        0      0        2 
  18  chr18_3198349     AAsi    T    C        0      0        2 
  18  chr18_3198349     AKia    T    C        0      0        2 
  18  chr18_3198349     AOna    T    C        0      0        2 
  18  chr18_3198349     ASom    T    C        0      0        2 
  18  chr18_3198349     HCab    T    C        0      0        2 
  18  chr18_3198349     HPrz    T    C        0      0        2 
  18  chr18_3198349     ZBoe    T    C      0.5      1        2 
  18  chr18_3198349     ZGre    T    C        0      0        2 
  18  chr18_3198349     ZHar    T    C        0      0        2 
  18  chr18_3198349   Sample    T    C        0      0        2 
  18  chr18_3200040     AAsi    T    C        0      0        2 
  18  chr18_3200040     AKia    T    C        0      0        2 
  18  chr18_3200040     AOna    T    C        0      0        2 
  18  chr18_3200040     ASom    T    C      0.5      1        2 
  18  chr18_3200040     HCab    T    C        0      0        2 
  18  chr18_3200040     HPrz    T    C        0      0        2 
  18  chr18_3200040     ZBoe    T    C        0      0        2 
  18  chr18_3200040     ZGre    T    C        0      0        2 
  18  chr18_3200040     ZHar    T    C        0      0        2 
  18  chr18_3200040   Sample    T    C        0      0        2 
  18  chr18_3202479     AAsi    C    A        0      0        2 
  18  chr18_3202479     AKia    C    A        0      0        2 
  18  chr18_3202479     AOna    C    A        0      0        2 
  18  chr18_3202479     ASom    C    A        0      0        2 
  18  chr18_3202479     HCab    C    A        0      0        2 
  18  chr18_3202479     HPrz    C    A        0      0        2 
  18  chr18_3202479     ZBoe    C    A        0      0        2 
  18  chr18_3202479     ZGre    C    A        1      2        2 
  18  chr18_3202479     ZHar    C    A        0      0        2 
  18  chr18_3202479   Sample    C    A        0      0        2 
  18  chr18_3203744     AAsi    T    C        0      0        2 
  18  chr18_3203744     AKia    T    C        0      0        2 
  18  chr18_3203744     AOna    T    C        0      0        2 
  18  chr18_3203744     ASom    T    C        0      0        2 
  18  chr18_3203744     HCab    T    C        0      0        2 
  18  chr18_3203744     HPrz    T    C        0      0        2 
  18  chr18_3203744     ZBoe    T    C        0      0        2 
  18  chr18_3203744     ZGre    T    C        1      2        2 
  18  chr18_3203744     ZHar    T    C        0      0        2 
  18  chr18_3203744   Sample    T    C        1      2        2 
  18  chr18_3205700     AAsi    G    C        0      0        2 
  18  chr18_3205700     AKia    G    C        0      0        2 
  18  chr18_3205700     AOna    G    C        0      0        2 
  18  chr18_3205700     ASom    G    C        0      0        2 
  18  chr18_3205700     HCab    G    C        0      0        2 
  18  chr18_3205700     HPrz    G    C        0      0        2 
  18  chr18_3205700     ZBoe    G    C        1      2        2 
  18  chr18_3205700     ZGre    G    C        0      0        2 
  18  chr18_3205700     ZHar    G    C        0      0        2 
  18  chr18_3205700   Sample    G    C        0      0        2 
  18  chr18_3205906     AAsi    A    G        1      2        2 
  18  chr18_3205906     AKia    A    G        0      0        2 
  18  chr18_3205906     AOna    A    G        0      0        2 
  18  chr18_3205906     ASom    A    G        1      2        2 
  18  chr18_3205906     HCab    A    G        0      0        2 
  18  chr18_3205906     HPrz    A    G        0      0        2 
  18  chr18_3205906     ZBoe    A    G        0      0        2 
  18  chr18_3205906     ZGre    A    G        0      0        2 
  18  chr18_3205906     ZHar    A    G        0      0        2 
  18  chr18_3205906   Sample    A    G        1      2        2 
  18  chr18_3210962     AAsi    C    A        0      0        2 
  18  chr18_3210962     AKia    C    A        0      0        2 
  18  chr18_3210962     AOna    C    A        0      0        2 
  18  chr18_3210962     ASom    C    A        0      0        2 
  18  chr18_3210962     HCab    C    A        0      0        2 
  18  chr18_3210962     HPrz    C    A        1      2        2 
  18  chr18_3210962     ZBoe    C    A        0      0        2 
  18  chr18_3210962     ZGre    C    A        0      0        2 
  18  chr18_3210962     ZHar    C    A        0      0        2 
  18  chr18_3210962   Sample    C    A        0      0        2 
  18  chr18_3216888     AAsi    C    G        0      0        2 
  18  chr18_3216888     AKia    C    G        0      0        2 
  18  chr18_3216888     AOna    C    G        0      0        2 
  18  chr18_3216888     ASom    C    G        0      0        2 
  18  chr18_3216888     HCab    C    G        1      2        2 
  18  chr18_3216888     HPrz    C    G        0      0        2 
  18  chr18_3216888     ZBoe    C    G        0      0        2 
  18  chr18_3216888     ZGre    C    G        0      0        2 
  18  chr18_3216888     ZHar    C    G        0      0        2 
  18  chr18_3216888   Sample    C    G        0      0        2 
  18  chr18_3219800     AAsi    T    C        1      2        2 
  18  chr18_3219800     AKia    T    C        1      2        2 
  18  chr18_3219800     AOna    T    C        1      2        2 
  18  chr18_3219800     ASom    T    C        1      2        2 
  18  chr18_3219800     HCab    T    C        0      0        2 
  18  chr18_3219800     HPrz    T    C        0      0        2 
  18  chr18_3219800     ZBoe    T    C        0      0        2 
  18  chr18_3219800     ZGre    T    C        0      0        2 
  18  chr18_3219800     ZHar    T    C        0      0        2 
  18  chr18_3219800   Sample    T    C        1      2        2 
  18  chr18_3232325     AAsi    G    T        1      2        2 
  18  chr18_3232325     AKia    G    T        0      0        2 
  18  chr18_3232325     AOna    G    T        0      0        2 
  18  chr18_3232325     ASom    G    T        0      0        2 
  18  chr18_3232325     HCab    G    T        0      0        2 
  18  chr18_3232325     HPrz    G    T        0      0        2 
  18  chr18_3232325     ZBoe    G    T        0      0        2 
  18  chr18_3232325     ZGre    G    T        0      0        2 
  18  chr18_3232325     ZHar    G    T        0      0        2 
  18  chr18_3232325   Sample    G    T        1      2        2 
  18  chr18_3235509     AAsi    T    C        0      0        2 
  18  chr18_3235509     AKia    T    C        0      0        2 
  18  chr18_3235509     AOna    T    C        0      0        2 
  18  chr18_3235509     ASom    T    C        0      0        2 
  18  chr18_3235509     HCab    T    C        0      0        2 
  18  chr18_3235509     HPrz    T    C        0      0        2 
  18  chr18_3235509     ZBoe    T    C      0.5      1        2 
  18  chr18_3235509     ZGre    T    C        0      0        2 
  18  chr18_3235509     ZHar    T    C        0      0        2 
  18  chr18_3235509   Sample    T    C        0      0        2 
  18  chr18_3235824     AAsi    G    A        0      0        2 
  18  chr18_3235824     AKia    G    A        0      0        2 
  18  chr18_3235824     AOna    G    A        0      0        2 
  18  chr18_3235824     ASom    G    A        0      0        2 
  18  chr18_3235824     HCab    G    A        0      0        2 
  18  chr18_3235824     HPrz    G    A      0.5      1        2 
  18  chr18_3235824     ZBoe    G    A        0      0        2 
  18  chr18_3235824     ZGre    G    A        0      0        2 
  18  chr18_3235824     ZHar    G    A        0      0        2 
  18  chr18_3235824   Sample    G    A        0      0        2 
  18  chr18_3243399     AAsi    T    A        0      0        2 
  18  chr18_3243399     AKia    T    A        0      0        2 
  18  chr18_3243399     AOna    T    A        0      0        2 
  18  chr18_3243399     ASom    T    A        0      0        2 
  18  chr18_3243399     HCab    T    A      0.5      1        2 
  18  chr18_3243399     HPrz    T    A        0      0        2 
  18  chr18_3243399     ZBoe    T    A        0      0        2 
  18  chr18_3243399     ZGre    T    A        0      0        2 
  18  chr18_3243399     ZHar    T    A        0      0        2 
  18  chr18_3243399   Sample    T    A        0      0        2 
  18  chr18_3243557     AAsi    C    T        0      0        2 
  18  chr18_3243557     AKia    C    T        0      0        2 
  18  chr18_3243557     AOna    C    T        0      0        2 
  18  chr18_3243557     ASom    C    T        0      0        2 
  18  chr18_3243557     HCab    C    T        1      2        2 
  18  chr18_3243557     HPrz    C    T        1      2        2 
  18  chr18_3243557     ZBoe    C    T        0      0        2 
  18  chr18_3243557     ZGre    C    T        0      0        2 
  18  chr18_3243557     ZHar    C    T        0      0        2 
  18  chr18_3243557   Sample    C    T        0      0        2 
  18  chr18_3245356     AAsi    T    C        0      0        2 
  18  chr18_3245356     AKia    T    C        1      2        2 
  18  chr18_3245356     AOna    T    C        1      2        2 
  18  chr18_3245356     ASom    T    C        0      0        2 
  18  chr18_3245356     HCab    T    C        0      0        2 
  18  chr18_3245356     HPrz    T    C        0      0        2 
  18  chr18_3245356     ZBoe    T    C        0      0        2 
  18  chr18_3245356     ZGre    T    C        0      0        2 
  18  chr18_3245356     ZHar    T    C        0      0        2 
  18  chr18_3245356   Sample    T    C        0      0        2 
  18  chr18_3245523     AAsi    C    G        0      0        2 
  18  chr18_3245523     AKia    C    G        0      0        2 
  18  chr18_3245523     AOna    C    G        0      0        2 
  18  chr18_3245523     ASom    C    G        0      0        2 
  18  chr18_3245523     HCab    C    G      0.5      1        2 
  18  chr18_3245523     HPrz    C    G        0      0        2 
  18  chr18_3245523     ZBoe    C    G        0      0        2 
  18  chr18_3245523     ZGre    C    G        0      0        2 
  18  chr18_3245523     ZHar    C    G        0      0        2 
  18  chr18_3245523   Sample    C    G        0      0        2 
  18  chr18_3246771     AAsi    T    C        0      0        2 
  18  chr18_3246771     AKia    T    C        0      0        2 
  18  chr18_3246771     AOna    T    C        0      0        2 
  18  chr18_3246771     ASom    T    C        0      0        2 
  18  chr18_3246771     HCab    T    C        0      0        2 
  18  chr18_3246771     HPrz    T    C        0      0        2 
  18  chr18_3246771     ZBoe    T    C      0.5      1        2 
  18  chr18_3246771     ZGre    T    C        0      0        2 
  18  chr18_3246771     ZHar    T    C        0      0        2 
  18  chr18_3246771   Sample    T    C        0      0        2 
  18  chr18_3251494     AAsi    A    G        0      0        2 
  18  chr18_3251494     AKia    A    G        0      0        2 
  18  chr18_3251494     AOna    A    G        0      0        2 
  18  chr18_3251494     ASom    A    G        0      0        2 
  18  chr18_3251494     HCab    A    G        0      0        2 
  18  chr18_3251494     HPrz    A    G        0      0        2 
  18  chr18_3251494     ZBoe    A    G        0      0        2 
  18  chr18_3251494     ZGre    A    G        0      0        2 
  18  chr18_3251494     ZHar    A    G        1      2        2 
  18  chr18_3251494   Sample    A    G        0      0        2 
  18  chr18_3252668     AAsi    A    G        0      0        2 
  18  chr18_3252668     AKia    A    G        0      0        2 
  18  chr18_3252668     AOna    A    G        0      0        2 
  18  chr18_3252668     ASom    A    G        0      0        2 
  18  chr18_3252668     HCab    A    G        0      0        2 
  18  chr18_3252668     HPrz    A    G        0      0        2 
  18  chr18_3252668     ZBoe    A    G        0      0        2 
  18  chr18_3252668     ZGre    A    G      0.5      1        2 
  18  chr18_3252668     ZHar    A    G        0      0        2 
  18  chr18_3252668   Sample    A    G        0      0        2 
  18  chr18_3286013     AAsi    T    C        0      0        2 
  18  chr18_3286013     AKia    T    C        0      0        2 
  18  chr18_3286013     AOna    T    C        0      0        2 
  18  chr18_3286013     ASom    T    C        0      0        2 
  18  chr18_3286013     HCab    T    C        0      0        2 
  18  chr18_3286013     HPrz    T    C        0      0        2 
  18  chr18_3286013     ZBoe    T    C      0.5      1        2 
  18  chr18_3286013     ZGre    T    C        0      0        2 
  18  chr18_3286013     ZHar    T    C        0      0        2 
  18  chr18_3286013   Sample    T    C        0      0        2 
  18  chr18_3288736     AAsi    C    T        0      0        2 
  18  chr18_3288736     AKia    C    T        0      0        2 
  18  chr18_3288736     AOna    C    T        0      0        2 
  18  chr18_3288736     ASom    C    T        0      0        2 
  18  chr18_3288736     HCab    C    T      0.5      1        2 
  18  chr18_3288736     HPrz    C    T      0.5      1        2 
  18  chr18_3288736     ZBoe    C    T        0      0        2 
  18  chr18_3288736     ZGre    C    T        0      0        2 
  18  chr18_3288736     ZHar    C    T        0      0        2 
  18  chr18_3288736   Sample    C    T        0      0        2 
  18  chr18_3289849     AAsi    C    A        0      0        2 
  18  chr18_3289849     AKia    C    A        0      0        2 
  18  chr18_3289849     AOna    C    A        0      0        2 
  18  chr18_3289849     ASom    C    A        0      0        2 
  18  chr18_3289849     HCab    C    A        0      0        2 
  18  chr18_3289849     HPrz    C    A        0      0        2 
  18  chr18_3289849     ZBoe    C    A        0      0        2 
  18  chr18_3289849     ZGre    C    A        0      0        2 
  18  chr18_3289849     ZHar    C    A        1      2        2 
  18  chr18_3289849   Sample    C    A        0      0        2 
  18  chr18_3290440     AAsi    T    C        0      0        2 
  18  chr18_3290440     AKia    T    C        0      0        2 
  18  chr18_3290440     AOna    T    C        0      0        2 
  18  chr18_3290440     ASom    T    C        0      0        2 
  18  chr18_3290440     HCab    T    C        1      2        2 
  18  chr18_3290440     HPrz    T    C        1      2        2 
  18  chr18_3290440     ZBoe    T    C        0      0        2 
  18  chr18_3290440     ZGre    T    C        0      0        2 
  18  chr18_3290440     ZHar    T    C        0      0        2 
  18  chr18_3290440   Sample    T    C        1      2        2 
  18  chr18_3291040     AAsi    T    C        0      0        2 
  18  chr18_3291040     AKia    T    C        0      0        2 
  18  chr18_3291040     AOna    T    C        0      0        2 
  18  chr18_3291040     ASom    T    C        0      0        2 
  18  chr18_3291040     HCab    T    C      0.5      1        2 
  18  chr18_3291040     HPrz    T    C      0.5      1        2 
  18  chr18_3291040     ZBoe    T    C        0      0        2 
  18  chr18_3291040     ZGre    T    C        0      0        2 
  18  chr18_3291040     ZHar    T    C        0      0        2 
  18  chr18_3291040   Sample    T    C        0      0        2 
  18  chr18_3291211     AAsi    C    T      0.5      1        2 
  18  chr18_3291211     AKia    C    T        0      0        2 
  18  chr18_3291211     AOna    C    T        0      0        2 
  18  chr18_3291211     ASom    C    T        0      0        2 
  18  chr18_3291211     HCab    C    T        0      0        2 
  18  chr18_3291211     HPrz    C    T        0      0        2 
  18  chr18_3291211     ZBoe    C    T        0      0        2 
  18  chr18_3291211     ZGre    C    T        0      0        2 
  18  chr18_3291211     ZHar    C    T        0      0        2 
  18  chr18_3291211   Sample    C    T        0      0        2 
  18  chr18_3293831     AAsi    T    C        0      0        2 
  18  chr18_3293831     AKia    T    C        0      0        2 
  18  chr18_3293831     AOna    T    C        0      0        2 
  18  chr18_3293831     ASom    T    C        0      0        2 
  18  chr18_3293831     HCab    T    C        1      2        2 
  18  chr18_3293831     HPrz    T    C        1      2        2 
  18  chr18_3293831     ZBoe    T    C        0      0        2 
  18  chr18_3293831     ZGre    T    C        0      0        2 
  18  chr18_3293831     ZHar    T    C        0      0        2 
  18  chr18_3293831   Sample    T    C        0      0        2 
  18  chr18_3330253     AAsi    G    A        0      0        2 
  18  chr18_3330253     AKia    G    A        0      0        2 
  18  chr18_3330253     AOna    G    A        0      0        2 
  18  chr18_3330253     ASom    G    A        0      0        2 
  18  chr18_3330253     HCab    G    A        1      2        2 
  18  chr18_3330253     HPrz    G    A        1      2        2 
  18  chr18_3330253     ZBoe    G    A        0      0        2 
  18  chr18_3330253     ZGre    G    A        0      0        2 
  18  chr18_3330253     ZHar    G    A        0      0        2 
  18  chr18_3330253   Sample    G    A        0      0        2 
  18  chr18_3331568     AAsi    T    C        0      0        2 
  18  chr18_3331568     AKia    T    C        0      0        2 
  18  chr18_3331568     AOna    T    C        0      0        2 
  18  chr18_3331568     ASom    T    C        0      0        2 
  18  chr18_3331568     HCab    T    C        1      2        2 
  18  chr18_3331568     HPrz    T    C        1      2        2 
  18  chr18_3331568     ZBoe    T    C        0      0        2 
  18  chr18_3331568     ZGre    T    C        0      0        2 
  18  chr18_3331568     ZHar    T    C        0      0        2 
  18  chr18_3331568   Sample    T    C        0      0        2 
  18  chr18_3332925     AAsi    T    C        0      0        2 
  18  chr18_3332925     AKia    T    C        0      0        2 
  18  chr18_3332925     AOna    T    C        0      0        2 
  18  chr18_3332925     ASom    T    C        0      0        2 
  18  chr18_3332925     HCab    T    C        1      2        2 
  18  chr18_3332925     HPrz    T    C        1      2        2 
  18  chr18_3332925     ZBoe    T    C        0      0        2 
  18  chr18_3332925     ZGre    T    C        0      0        2 
  18  chr18_3332925     ZHar    T    C        0      0        2 
  18  chr18_3332925   Sample    T    C        0      0        2 
  18  chr18_3340074     AAsi    A    C        0      0        2 
  18  chr18_3340074     AKia    A    C        0      0        2 
  18  chr18_3340074     AOna    A    C        0      0        2 
  18  chr18_3340074     ASom    A    C        0      0        2 
  18  chr18_3340074     HCab    A    C        0      0        2 
  18  chr18_3340074     HPrz    A    C        0      0        2 
  18  chr18_3340074     ZBoe    A    C      0.5      1        2 
  18  chr18_3340074     ZGre    A    C        0      0        2 
  18  chr18_3340074     ZHar    A    C        0      0        2 
  18  chr18_3340074   Sample    A    C        0      0        2 
  18  chr18_3348114     AAsi    G    A        0      0        2 
  18  chr18_3348114     AKia    G    A        0      0        2 
  18  chr18_3348114     AOna    G    A        0      0        2 
  18  chr18_3348114     ASom    G    A        0      0        2 
  18  chr18_3348114     HCab    G    A        1      2        2 
  18  chr18_3348114     HPrz    G    A        1      2        2 
  18  chr18_3348114     ZBoe    G    A        0      0        2 
  18  chr18_3348114     ZGre    G    A        0      0        2 
  18  chr18_3348114     ZHar    G    A        0      0        2 
  18  chr18_3348114   Sample    G    A        0      0        2 
  18  chr18_3350042     AAsi    A    G        0      0        2 
  18  chr18_3350042     AKia    A    G        0      0        2 
  18  chr18_3350042     AOna    A    G        0      0        2 
  18  chr18_3350042     ASom    A    G        0      0        2 
  18  chr18_3350042     HCab    A    G        0      0        2 
  18  chr18_3350042     HPrz    A    G        0      0        2 
  18  chr18_3350042     ZBoe    A    G        0      0        2 
  18  chr18_3350042     ZGre    A    G      0.5      1        2 
  18  chr18_3350042     ZHar    A    G        0      0        2 
  18  chr18_3350042   Sample    A    G        0      0        2 
  18  chr18_3379119     AAsi    T    C        0      0        2 
  18  chr18_3379119     AKia    T    C        0      0        2 
  18  chr18_3379119     AOna    T    C        0      0        2 
  18  chr18_3379119     ASom    T    C        0      0        2 
  18  chr18_3379119     HCab    T    C        0      0        2 
  18  chr18_3379119     HPrz    T    C        0      0        2 
  18  chr18_3379119     ZBoe    T    C        0      0        2 
  18  chr18_3379119     ZGre    T    C      0.5      1        2 
  18  chr18_3379119     ZHar    T    C        0      0        2 
  18  chr18_3379119   Sample    T    C        0      0        2 
  18  chr18_3392697     AAsi    A    T        0      0        2 
  18  chr18_3392697     AKia    A    T        0      0        2 
  18  chr18_3392697     AOna    A    T        0      0        2 
  18  chr18_3392697     ASom    A    T        0      0        2 
  18  chr18_3392697     HCab    A    T        0      0        2 
  18  chr18_3392697     HPrz    A    T        0      0        2 
  18  chr18_3392697     ZBoe    A    T        0      0        2 
  18  chr18_3392697     ZGre    A    T        0      0        2 
  18  chr18_3392697     ZHar    A    T      0.5      1        2 
  18  chr18_3392697   Sample    A    T        0      0        2 
  18  chr18_3396161     AAsi    T    G        0      0        2 
  18  chr18_3396161     AKia    T    G        0      0        2 
  18  chr18_3396161     AOna    T    G        0      0        2 
  18  chr18_3396161     ASom    T    G        0      0        2 
  18  chr18_3396161     HCab    T    G        0      0        2 
  18  chr18_3396161     HPrz    T    G        0      0        2 
  18  chr18_3396161     ZBoe    T    G      0.5      1        2 
  18  chr18_3396161     ZGre    T    G        0      0        2 
  18  chr18_3396161     ZHar    T    G        0      0        2 
  18  chr18_3396161   Sample    T    G        0      0        2 
  18  chr18_3465925     AAsi    A    G        0      0        2 
  18  chr18_3465925     AKia    A    G        0      0        2 
  18  chr18_3465925     AOna    A    G        0      0        2 
  18  chr18_3465925     ASom    A    G        0      0        2 
  18  chr18_3465925     HCab    A    G        0      0        2 
  18  chr18_3465925     HPrz    A    G        0      0        2 
  18  chr18_3465925     ZBoe    A    G        0      0        2 
  18  chr18_3465925     ZGre    A    G      0.5      1        2 
  18  chr18_3465925     ZHar    A    G        0      0        2 
  18  chr18_3465925   Sample    A    G        0      0        2 
  18  chr18_3465938     AAsi    A    G        0      0        2 
  18  chr18_3465938     AKia    A    G        0      0        2 
  18  chr18_3465938     AOna    A    G        0      0        2 
  18  chr18_3465938     ASom    A    G        0      0        2 
  18  chr18_3465938     HCab    A    G        0      0        2 
  18  chr18_3465938     HPrz    A    G        0      0        2 
  18  chr18_3465938     ZBoe    A    G        0      0        2 
  18  chr18_3465938     ZGre    A    G      0.5      1        2 
  18  chr18_3465938     ZHar    A    G      0.5      1        2 
  18  chr18_3465938   Sample    A    G        0      0        2 
  18  chr18_3468758     AAsi    C    T        0      0        2 
  18  chr18_3468758     AKia    C    T        0      0        2 
  18  chr18_3468758     AOna    C    T        0      0        2 
  18  chr18_3468758     ASom    C    T        0      0        2 
  18  chr18_3468758     HCab    C    T        0      0        2 
  18  chr18_3468758     HPrz    C    T      0.5      1        2 
  18  chr18_3468758     ZBoe    C    T        0      0        2 
  18  chr18_3468758     ZGre    C    T        0      0        2 
  18  chr18_3468758     ZHar    C    T        0      0        2 
  18  chr18_3468758   Sample    C    T        0      0        2 
  18  chr18_3470794     AAsi    A    T        0      0        2 
  18  chr18_3470794     AKia    A    T        0      0        2 
  18  chr18_3470794     AOna    A    T        0      0        2 
  18  chr18_3470794     ASom    A    T        0      0        2 
  18  chr18_3470794     HCab    A    T        0      0        2 
  18  chr18_3470794     HPrz    A    T        0      0        2 
  18  chr18_3470794     ZBoe    A    T        1      2        2 
  18  chr18_3470794     ZGre    A    T        1      2        2 
  18  chr18_3470794     ZHar    A    T        1      2        2 
  18  chr18_3470794   Sample    A    T        0      0        2 
  18  chr18_3479303     AAsi    T    C        0      0        2 
  18  chr18_3479303     AKia    T    C        0      0        2 
  18  chr18_3479303     AOna    T    C        0      0        2 
  18  chr18_3479303     ASom    T    C        0      0        2 
  18  chr18_3479303     HCab    T    C        0      0        2 
  18  chr18_3479303     HPrz    T    C        0      0        2 
  18  chr18_3479303     ZBoe    T    C        0      0        2 
  18  chr18_3479303     ZGre    T    C        1      2        2 
  18  chr18_3479303     ZHar    T    C        0      0        2 
  18  chr18_3479303   Sample    T    C        0      0        2 
  18  chr18_3480366     AAsi    T    C        0      0        2 
  18  chr18_3480366     AKia    T    C        0      0        2 
  18  chr18_3480366     AOna    T    C        0      0        2 
  18  chr18_3480366     ASom    T    C      0.5      1        2 
  18  chr18_3480366     HCab    T    C        0      0        2 
  18  chr18_3480366     HPrz    T    C        0      0        2 
  18  chr18_3480366     ZBoe    T    C        0      0        2 
  18  chr18_3480366     ZGre    T    C        0      0        2 
  18  chr18_3480366     ZHar    T    C        0      0        2 
  18  chr18_3480366   Sample    T    C        0      0        2 
  18  chr18_3486131     AAsi    G    C        0      0        2 
  18  chr18_3486131     AKia    G    C        0      0        2 
  18  chr18_3486131     AOna    G    C        0      0        2 
  18  chr18_3486131     ASom    G    C        0      0        2 
  18  chr18_3486131     HCab    G    C        0      0        2 
  18  chr18_3486131     HPrz    G    C        0      0        2 
  18  chr18_3486131     ZBoe    G    C        0      0        2 
  18  chr18_3486131     ZGre    G    C      0.5      1        2 
  18  chr18_3486131     ZHar    G    C        0      0        2 
  18  chr18_3486131   Sample    G    C        0      0        2 
  18  chr18_3488995     AAsi    A    C        0      0        2 
  18  chr18_3488995     AKia    A    C        0      0        2 
  18  chr18_3488995     AOna    A    C        0      0        2 
  18  chr18_3488995     ASom    A    C        0      0        2 
  18  chr18_3488995     HCab    A    C        1      2        2 
  18  chr18_3488995     HPrz    A    C        1      2        2 
  18  chr18_3488995     ZBoe    A    C        0      0        2 
  18  chr18_3488995     ZGre    A    C        0      0        2 
  18  chr18_3488995     ZHar    A    C        0      0        2 
  18  chr18_3488995   Sample    A    C        0      0        2 
  18  chr18_3490982     AAsi    G    C        0      0        2 
  18  chr18_3490982     AKia    G    C        0      0        2 
  18  chr18_3490982     AOna    G    C        0      0        2 
  18  chr18_3490982     ASom    G    C        0      0        2 
  18  chr18_3490982     HCab    G    C        1      2        2 
  18  chr18_3490982     HPrz    G    C        1      2        2 
  18  chr18_3490982     ZBoe    G    C        0      0        2 
  18  chr18_3490982     ZGre    G    C        0      0        2 
  18  chr18_3490982     ZHar    G    C        0      0        2 
  18  chr18_3490982   Sample    G    C        0      0        2 
  18  chr18_3495660     AAsi    T    C        0      0        2 
  18  chr18_3495660     AKia    T    C        0      0        2 
  18  chr18_3495660     AOna    T    C        0      0        2 
  18  chr18_3495660     ASom    T    C        0      0        2 
  18  chr18_3495660     HCab    T    C        0      0        2 
  18  chr18_3495660     HPrz    T    C        1      2        2 
  18  chr18_3495660     ZBoe    T    C        0      0        2 
  18  chr18_3495660     ZGre    T    C        0      0        2 
  18  chr18_3495660     ZHar    T    C        0      0        2 
  18  chr18_3495660   Sample    T    C        0      0        2 
  18  chr18_3496045     AAsi    C    T        0      0        2 
  18  chr18_3496045     AKia    C    T        0      0        2 
  18  chr18_3496045     AOna    C    T        0      0        2 
  18  chr18_3496045     ASom    C    T        0      0        2 
  18  chr18_3496045     HCab    C    T        0      0        2 
  18  chr18_3496045     HPrz    C    T      0.5      1        2 
  18  chr18_3496045     ZBoe    C    T        0      0        2 
  18  chr18_3496045     ZGre    C    T        0      0        2 
  18  chr18_3496045     ZHar    C    T        0      0        2 
  18  chr18_3496045   Sample    C    T        0      0        2 
  18  chr18_3507209     AAsi    G    A        0      0        2 
  18  chr18_3507209     AKia    G    A        0      0        2 
  18  chr18_3507209     AOna    G    A        0      0        2 
  18  chr18_3507209     ASom    G    A        0      0        2 
  18  chr18_3507209     HCab    G    A        0      0        2 
  18  chr18_3507209     HPrz    G    A        0      0        2 
  18  chr18_3507209     ZBoe    G    A        0      0        2 
  18  chr18_3507209     ZGre    G    A        1      2        2 
  18  chr18_3507209     ZHar    G    A        0      0        2 
  18  chr18_3507209   Sample    G    A        0      0        2 
  18  chr18_3511248     AAsi    A    C        0      0        2 
  18  chr18_3511248     AKia    A    C        0      0        2 
  18  chr18_3511248     AOna    A    C        0      0        2 
  18  chr18_3511248     ASom    A    C        0      0        2 
  18  chr18_3511248     HCab    A    C        0      0        2 
  18  chr18_3511248     HPrz    A    C        0      0        2 
  18  chr18_3511248     ZBoe    A    C        0      0        2 
  18  chr18_3511248     ZGre    A    C        1      2        2 
  18  chr18_3511248     ZHar    A    C        0      0        2 
  18  chr18_3511248   Sample    A    C        0      0        2 
  18  chr18_3511515     AAsi    A    G        0      0        2 
  18  chr18_3511515     AKia    A    G        0      0        2 
  18  chr18_3511515     AOna    A    G        0      0        2 
  18  chr18_3511515     ASom    A    G        0      0        2 
  18  chr18_3511515     HCab    A    G        0      0        2 
  18  chr18_3511515     HPrz    A    G        0      0        2 
  18  chr18_3511515     ZBoe    A    G        0      0        2 
  18  chr18_3511515     ZGre    A    G        1      2        2 
  18  chr18_3511515     ZHar    A    G        0      0        2 
  18  chr18_3511515   Sample    A    G        0      0        2 
  18  chr18_3513417     AAsi    C    A        0      0        2 
  18  chr18_3513417     AKia    C    A        0      0        2 
  18  chr18_3513417     AOna    C    A        0      0        2 
  18  chr18_3513417     ASom    C    A        0      0        2 
  18  chr18_3513417     HCab    C    A        1      2        2 
  18  chr18_3513417     HPrz    C    A        1      2        2 
  18  chr18_3513417     ZBoe    C    A        0      0        2 
  18  chr18_3513417     ZGre    C    A        0      0        2 
  18  chr18_3513417     ZHar    C    A        0      0        2 
  18  chr18_3513417   Sample    C    A        0      0        2 
  18  chr18_3517845     AAsi    A    G        0      0        2 
  18  chr18_3517845     AKia    A    G        1      2        2 
  18  chr18_3517845     AOna    A    G        1      2        2 
  18  chr18_3517845     ASom    A    G        0      0        2 
  18  chr18_3517845     HCab    A    G        0      0        2 
  18  chr18_3517845     HPrz    A    G        0      0        2 
  18  chr18_3517845     ZBoe    A    G        0      0        2 
  18  chr18_3517845     ZGre    A    G        0      0        2 
  18  chr18_3517845     ZHar    A    G        0      0        2 
  18  chr18_3517845   Sample    A    G        0      0        2 
  18  chr18_3519567     AAsi    A    G        0      0        2 
  18  chr18_3519567     AKia    A    G        0      0        2 
  18  chr18_3519567     AOna    A    G        0      0        2 
  18  chr18_3519567     ASom    A    G        0      0        2 
  18  chr18_3519567     HCab    A    G        1      2        2 
  18  chr18_3519567     HPrz    A    G        1      2        2 
  18  chr18_3519567     ZBoe    A    G        0      0        2 
  18  chr18_3519567     ZGre    A    G        0      0        2 
  18  chr18_3519567     ZHar    A    G        0      0        2 
  18  chr18_3519567   Sample    A    G        0      0        2 
  18  chr18_3544392     AAsi    C    G        0      0        2 
  18  chr18_3544392     AKia    C    G        0      0        2 
  18  chr18_3544392     AOna    C    G        0      0        2 
  18  chr18_3544392     ASom    C    G        0      0        2 
  18  chr18_3544392     HCab    C    G        1      2        2 
  18  chr18_3544392     HPrz    C    G        1      2        2 
  18  chr18_3544392     ZBoe    C    G        0      0        2 
  18  chr18_3544392     ZGre    C    G        0      0        2 
  18  chr18_3544392     ZHar    C    G        0      0        2 
  18  chr18_3544392   Sample    C    G        0      0        2 
  18  chr18_3547355     AAsi    C    A        0      0        2 
  18  chr18_3547355     AKia    C    A        0      0        2 
  18  chr18_3547355     AOna    C    A        0      0        2 
  18  chr18_3547355     ASom    C    A        0      0        2 
  18  chr18_3547355     HCab    C    A        1      2        2 
  18  chr18_3547355     HPrz    C    A        1      2        2 
  18  chr18_3547355     ZBoe    C    A        0      0        2 
  18  chr18_3547355     ZGre    C    A        0      0        2 
  18  chr18_3547355     ZHar    C    A        0      0        2 
  18  chr18_3547355   Sample    C    A        0      0        2 
  18  chr18_3553716     AAsi    C    G        0      0        2 
  18  chr18_3553716     AKia    C    G        0      0        2 
  18  chr18_3553716     AOna    C    G        0      0        2 
  18  chr18_3553716     ASom    C    G        0      0        2 
  18  chr18_3553716     HCab    C    G        0      0        2 
  18  chr18_3553716     HPrz    C    G        0      0        2 
  18  chr18_3553716     ZBoe    C    G        0      0        2 
  18  chr18_3553716     ZGre    C    G        0      0        2 
  18  chr18_3553716     ZHar    C    G        1      2        2 
  18  chr18_3553716   Sample    C    G        0      0        2 
  18  chr18_3571672     AAsi    A    G        0      0        2 
  18  chr18_3571672     AKia    A    G        0      0        2 
  18  chr18_3571672     AOna    A    G        0      0        2 
  18  chr18_3571672     ASom    A    G        0      0        2 
  18  chr18_3571672     HCab    A    G        1      2        2 
  18  chr18_3571672     HPrz    A    G        1      2        2 
  18  chr18_3571672     ZBoe    A    G        0      0        2 
  18  chr18_3571672     ZGre    A    G        0      0        2 
  18  chr18_3571672     ZHar    A    G        0      0        2 
  18  chr18_3571672   Sample    A    G        0      0        2 
  18  chr18_3588001     AAsi    A    G        0      0        2 
  18  chr18_3588001     AKia    A    G        0      0        2 
  18  chr18_3588001     AOna    A    G        0      0        2 
  18  chr18_3588001     ASom    A    G      0.5      1        2 
  18  chr18_3588001     HCab    A    G        0      0        2 
  18  chr18_3588001     HPrz    A    G        0      0        2 
  18  chr18_3588001     ZBoe    A    G        0      0        2 
  18  chr18_3588001     ZGre    A    G        0      0        2 
  18  chr18_3588001     ZHar    A    G        0      0        2 
  18  chr18_3588001   Sample    A    G        0      0        2 
  18  chr18_3589572     AAsi    G    A        0      0        2 
  18  chr18_3589572     AKia    G    A        0      0        2 
  18  chr18_3589572     AOna    G    A        0      0        2 
  18  chr18_3589572     ASom    G    A        0      0        2 
  18  chr18_3589572     HCab    G    A        1      2        2 
  18  chr18_3589572     HPrz    G    A        1      2        2 
  18  chr18_3589572     ZBoe    G    A        0      0        2 
  18  chr18_3589572     ZGre    G    A        0      0        2 
  18  chr18_3589572     ZHar    G    A        0      0        2 
  18  chr18_3589572   Sample    G    A        0      0        2 
  18  chr18_3593316     AAsi    T    G        0      0        2 
  18  chr18_3593316     AKia    T    G        0      0        2 
  18  chr18_3593316     AOna    T    G        0      0        2 
  18  chr18_3593316     ASom    T    G        0      0        2 
  18  chr18_3593316     HCab    T    G        0      0        2 
  18  chr18_3593316     HPrz    T    G        0      0        2 
  18  chr18_3593316     ZBoe    T    G        0      0        2 
  18  chr18_3593316     ZGre    T    G        0      0        2 
  18  chr18_3593316     ZHar    T    G        1      2        2 
  18  chr18_3593316   Sample    T    G        0      0        2 
  18  chr18_3622988     AAsi    G    A        0      0        2 
  18  chr18_3622988     AKia    G    A        0      0        2 
  18  chr18_3622988     AOna    G    A        0      0        2 
  18  chr18_3622988     ASom    G    A        0      0        2 
  18  chr18_3622988     HCab    G    A        1      2        2 
  18  chr18_3622988     HPrz    G    A        1      2        2 
  18  chr18_3622988     ZBoe    G    A        0      0        2 
  18  chr18_3622988     ZGre    G    A        0      0        2 
  18  chr18_3622988     ZHar    G    A        0      0        2 
  18  chr18_3622988   Sample    G    A        0      0        2 
  18  chr18_3628629     AAsi    A    G        0      0        2 
  18  chr18_3628629     AKia    A    G        0      0        2 
  18  chr18_3628629     AOna    A    G        0      0        2 
  18  chr18_3628629     ASom    A    G        0      0        2 
  18  chr18_3628629     HCab    A    G      0.5      1        2 
  18  chr18_3628629     HPrz    A    G        0      0        2 
  18  chr18_3628629     ZBoe    A    G        0      0        2 
  18  chr18_3628629     ZGre    A    G        0      0        2 
  18  chr18_3628629     ZHar    A    G        0      0        2 
  18  chr18_3628629   Sample    A    G        0      0        2 
  18  chr18_3651228     AAsi    A    G        0      0        2 
  18  chr18_3651228     AKia    A    G        0      0        2 
  18  chr18_3651228     AOna    A    G        0      0        2 
  18  chr18_3651228     ASom    A    G      0.5      1        2 
  18  chr18_3651228     HCab    A    G        0      0        2 
  18  chr18_3651228     HPrz    A    G        0      0        2 
  18  chr18_3651228     ZBoe    A    G        0      0        2 
  18  chr18_3651228     ZGre    A    G        0      0        2 
  18  chr18_3651228     ZHar    A    G        0      0        2 
  18  chr18_3651228   Sample    A    G        0      0        2 
  18  chr18_3658897     AAsi    G    A        0      0        2 
  18  chr18_3658897     AKia    G    A        0      0        2 
  18  chr18_3658897     AOna    G    A        0      0        2 
  18  chr18_3658897     ASom    G    A        0      0        2 
  18  chr18_3658897     HCab    G    A        1      2        2 
  18  chr18_3658897     HPrz    G    A        1      2        2 
  18  chr18_3658897     ZBoe    G    A        0      0        2 
  18  chr18_3658897     ZGre    G    A        0      0        2 
  18  chr18_3658897     ZHar    G    A        0      0        2 
  18  chr18_3658897   Sample    G    A        0      0        2 
  18  chr18_3663911     AAsi    T    C        0      0        2 
  18  chr18_3663911     AKia    T    C        0      0        2 
  18  chr18_3663911     AOna    T    C        0      0        2 
  18  chr18_3663911     ASom    T    C        0      0        2 
  18  chr18_3663911     HCab    T    C        1      2        2 
  18  chr18_3663911     HPrz    T    C        1      2        2 
  18  chr18_3663911     ZBoe    T    C        0      0        2 
  18  chr18_3663911     ZGre    T    C        1      2        2 
  18  chr18_3663911     ZHar    T    C        0      0        2 
  18  chr18_3663911   Sample    T    C        0      0        2 
  18  chr18_3663921     AAsi    A    G        0      0        2 
  18  chr18_3663921     AKia    A    G        0      0        2 
  18  chr18_3663921     AOna    A    G        0      0        2 
  18  chr18_3663921     ASom    A    G        0      0        2 
  18  chr18_3663921     HCab    A    G        0      0        2 
  18  chr18_3663921     HPrz    A    G        0      0        2 
  18  chr18_3663921     ZBoe    A    G        0      0        2 
  18  chr18_3663921     ZGre    A    G      0.5      1        2 
  18  chr18_3663921     ZHar    A    G        0      0        2 
  18  chr18_3663921   Sample    A    G        0      0        2 
  18  chr18_3664917     AAsi    G    C        0      0        2 
  18  chr18_3664917     AKia    G    C        0      0        2 
  18  chr18_3664917     AOna    G    C        0      0        2 
  18  chr18_3664917     ASom    G    C        0      0        2 
  18  chr18_3664917     HCab    G    C        1      2        2 
  18  chr18_3664917     HPrz    G    C        1      2        2 
  18  chr18_3664917     ZBoe    G    C        0      0        2 
  18  chr18_3664917     ZGre    G    C        0      0        2 
  18  chr18_3664917     ZHar    G    C        0      0        2 
  18  chr18_3664917   Sample    G    C        0      0        2 
  18  chr18_3666731     AAsi    C    T        0      0        2 
  18  chr18_3666731     AKia    C    T        0      0        2 
  18  chr18_3666731     AOna    C    T        0      0        2 
  18  chr18_3666731     ASom    C    T        0      0        2 
  18  chr18_3666731     HCab    C    T        1      2        2 
  18  chr18_3666731     HPrz    C    T        1      2        2 
  18  chr18_3666731     ZBoe    C    T        0      0        2 
  18  chr18_3666731     ZGre    C    T        0      0        2 
  18  chr18_3666731     ZHar    C    T        0      0        2 
  18  chr18_3666731   Sample    C    T        0      0        2 
  18  chr18_3670943     AAsi    G    A        0      0        2 
  18  chr18_3670943     AKia    G    A        0      0        2 
  18  chr18_3670943     AOna    G    A        0      0        2 
  18  chr18_3670943     ASom    G    A        0      0        2 
  18  chr18_3670943     HCab    G    A      0.5      1        2 
  18  chr18_3670943     HPrz    G    A        0      0        2 
  18  chr18_3670943     ZBoe    G    A        0      0        2 
  18  chr18_3670943     ZGre    G    A        0      0        2 
  18  chr18_3670943     ZHar    G    A        0      0        2 
  18  chr18_3670943   Sample    G    A        0      0        2 
  18  chr18_3676022     AAsi    A    G        0      0        2 
  18  chr18_3676022     AKia    A    G        0      0        2 
  18  chr18_3676022     AOna    A    G        0      0        2 
  18  chr18_3676022     ASom    A    G        0      0        2 
  18  chr18_3676022     HCab    A    G        1      2        2 
  18  chr18_3676022     HPrz    A    G        1      2        2 
  18  chr18_3676022     ZBoe    A    G        0      0        2 
  18  chr18_3676022     ZGre    A    G        0      0        2 
  18  chr18_3676022     ZHar    A    G        0      0        2 
  18  chr18_3676022   Sample    A    G        0      0        2 
  18  chr18_3695369     AAsi    A    G      0.5      1        2 
  18  chr18_3695369     AKia    A    G        0      0        2 
  18  chr18_3695369     AOna    A    G        0      0        2 
  18  chr18_3695369     ASom    A    G        0      0        2 
  18  chr18_3695369     HCab    A    G        0      0        2 
  18  chr18_3695369     HPrz    A    G        0      0        2 
  18  chr18_3695369     ZBoe    A    G        0      0        2 
  18  chr18_3695369     ZGre    A    G        0      0        2 
  18  chr18_3695369     ZHar    A    G        0      0        2 
  18  chr18_3695369   Sample    A    G        0      0        2 
  18  chr18_3696697     AAsi    A    G        0      0        2 
  18  chr18_3696697     AKia    A    G        0      0        2 
  18  chr18_3696697     AOna    A    G        0      0        2 
  18  chr18_3696697     ASom    A    G        0      0        2 
  18  chr18_3696697     HCab    A    G        1      2        2 
  18  chr18_3696697     HPrz    A    G        1      2        2 
  18  chr18_3696697     ZBoe    A    G      0.5      1        2 
  18  chr18_3696697     ZGre    A    G        0      0        2 
  18  chr18_3696697     ZHar    A    G        0      0        2 
  18  chr18_3696697   Sample    A    G        0      0        2 
  18  chr18_3708147     AAsi    C    T        0      0        2 
  18  chr18_3708147     AKia    C    T        0      0        2 
  18  chr18_3708147     AOna    C    T        0      0        2 
  18  chr18_3708147     ASom    C    T        0      0        2 
  18  chr18_3708147     HCab    C    T        1      2        2 
  18  chr18_3708147     HPrz    C    T        1      2        2 
  18  chr18_3708147     ZBoe    C    T        0      0        2 
  18  chr18_3708147     ZGre    C    T        0      0        2 
  18  chr18_3708147     ZHar    C    T        0      0        2 
  18  chr18_3708147   Sample    C    T        0      0        2 
  18  chr18_3718224     AAsi    A    G        0      0        2 
  18  chr18_3718224     AKia    A    G        0      0        2 
  18  chr18_3718224     AOna    A    G        0      0        2 
  18  chr18_3718224     ASom    A    G        0      0        2 
  18  chr18_3718224     HCab    A    G        0      0        2 
  18  chr18_3718224     HPrz    A    G      0.5      1        2 
  18  chr18_3718224     ZBoe    A    G        0      0        2 
  18  chr18_3718224     ZGre    A    G        0      0        2 
  18  chr18_3718224     ZHar    A    G        0      0        2 
  18  chr18_3718224   Sample    A    G        0      0        2 
  18  chr18_3719667     AAsi    T    C        0      0        2 
  18  chr18_3719667     AKia    T    C        0      0        2 
  18  chr18_3719667     AOna    T    C        0      0        2 
  18  chr18_3719667     ASom    T    C        0      0        2 
  18  chr18_3719667     HCab    T    C        1      2        2 
  18  chr18_3719667     HPrz    T    C        1      2        2 
  18  chr18_3719667     ZBoe    T    C        0      0        2 
  18  chr18_3719667     ZGre    T    C        0      0        2 
  18  chr18_3719667     ZHar    T    C        0      0        2 
  18  chr18_3719667   Sample    T    C        0      0        2 
  18  chr18_3722098     AAsi    T    C        0      0        2 
  18  chr18_3722098     AKia    T    C        0      0        2 
  18  chr18_3722098     AOna    T    C        1      2        2 
  18  chr18_3722098     ASom    T    C        0      0        2 
  18  chr18_3722098     HCab    T    C        0      0        2 
  18  chr18_3722098     HPrz    T    C        0      0        2 
  18  chr18_3722098     ZBoe    T    C        0      0        2 
  18  chr18_3722098     ZGre    T    C        0      0        2 
  18  chr18_3722098     ZHar    T    C        0      0        2 
  18  chr18_3722098   Sample    T    C        0      0        2 
  18  chr18_3723436     AAsi    C    T        1      2        2 
  18  chr18_3723436     AKia    C    T        0      0        2 
  18  chr18_3723436     AOna    C    T        0      0        2 
  18  chr18_3723436     ASom    C    T        1      2        2 
  18  chr18_3723436     HCab    C    T        1      2        2 
  18  chr18_3723436     HPrz    C    T        1      2        2 
  18  chr18_3723436     ZBoe    C    T        0      0        2 
  18  chr18_3723436     ZGre    C    T        0      0        2 
  18  chr18_3723436     ZHar    C    T        0      0        2 
  18  chr18_3723436   Sample    C    T        1      2        2 
  18  chr18_3724433     AAsi    A    G        0      0        2 
  18  chr18_3724433     AKia    A    G        0      0        2 
  18  chr18_3724433     AOna    A    G        0      0        2 
  18  chr18_3724433     ASom    A    G        0      0        2 
  18  chr18_3724433     HCab    A    G        0      0        2 
  18  chr18_3724433     HPrz    A    G      0.5      1        2 
  18  chr18_3724433     ZBoe    A    G        0      0        2 
  18  chr18_3724433     ZGre    A    G        0      0        2 
  18  chr18_3724433     ZHar    A    G        0      0        2 
  18  chr18_3724433   Sample    A    G        0      0        2 
  18  chr18_3725614     AAsi    T    C        0      0        2 
  18  chr18_3725614     AKia    T    C        1      2        2 
  18  chr18_3725614     AOna    T    C        0      0        2 
  18  chr18_3725614     ASom    T    C        0      0        2 
  18  chr18_3725614     HCab    T    C        0      0        2 
  18  chr18_3725614     HPrz    T    C        0      0        2 
  18  chr18_3725614     ZBoe    T    C        0      0        2 
  18  chr18_3725614     ZGre    T    C        0      0        2 
  18  chr18_3725614     ZHar    T    C        0      0        2 
  18  chr18_3725614   Sample    T    C        0      0        2 
  18  chr18_3728979     AAsi    G    A        0      0        2 
  18  chr18_3728979     AKia    G    A        0      0        2 
  18  chr18_3728979     AOna    G    A        0      0        2 
  18  chr18_3728979     ASom    G    A        0      0        2 
  18  chr18_3728979     HCab    G    A      0.5      1        2 
  18  chr18_3728979     HPrz    G    A      0.5      1        2 
  18  chr18_3728979     ZBoe    G    A        0      0        2 
  18  chr18_3728979     ZGre    G    A        0      0        2 
  18  chr18_3728979     ZHar    G    A        0      0        2 
  18  chr18_3728979   Sample    G    A        0      0        2 
  18  chr18_3743118     AAsi    A    G        0      0        2 
  18  chr18_3743118     AKia    A    G        0      0        2 
  18  chr18_3743118     AOna    A    G        0      0        2 
  18  chr18_3743118     ASom    A    G        0      0        2 
  18  chr18_3743118     HCab    A    G        0      0        2 
  18  chr18_3743118     HPrz    A    G        1      2        2 
  18  chr18_3743118     ZBoe    A    G        0      0        2 
  18  chr18_3743118     ZGre    A    G        0      0        2 
  18  chr18_3743118     ZHar    A    G        0      0        2 
  18  chr18_3743118   Sample    A    G        0      0        2 
  18  chr18_3747155     AAsi    T    C        0      0        2 
  18  chr18_3747155     AKia    T    C        0      0        2 
  18  chr18_3747155     AOna    T    C        0      0        2 
  18  chr18_3747155     ASom    T    C      0.5      1        2 
  18  chr18_3747155     HCab    T    C        0      0        2 
  18  chr18_3747155     HPrz    T    C        0      0        2 
  18  chr18_3747155     ZBoe    T    C        0      0        2 
  18  chr18_3747155     ZGre    T    C        0      0        2 
  18  chr18_3747155     ZHar    T    C        0      0        2 
  18  chr18_3747155   Sample    T    C        0      0        2 
  18  chr18_3757227     AAsi    A    T        1      2        2 
  18  chr18_3757227     AKia    A    T        0      0        2 
  18  chr18_3757227     AOna    A    T        0      0        2 
  18  chr18_3757227     ASom    A    T        0      0        2 
  18  chr18_3757227     HCab    A    T        0      0        2 
  18  chr18_3757227     HPrz    A    T        0      0        2 
  18  chr18_3757227     ZBoe    A    T        0      0        2 
  18  chr18_3757227     ZGre    A    T        0      0        2 
  18  chr18_3757227     ZHar    A    T        0      0        2 
  18  chr18_3757227   Sample    A    T        1      2        2 
  18  chr18_3767752     AAsi    T    C        0      0        2 
  18  chr18_3767752     AKia    T    C        0      0        2 
  18  chr18_3767752     AOna    T    C        0      0        2 
  18  chr18_3767752     ASom    T    C        0      0        2 
  18  chr18_3767752     HCab    T    C        0      0        2 
  18  chr18_3767752     HPrz    T    C        1      2        2 
  18  chr18_3767752     ZBoe    T    C        0      0        2 
  18  chr18_3767752     ZGre    T    C        0      0        2 
  18  chr18_3767752     ZHar    T    C        0      0        2 
  18  chr18_3767752   Sample    T    C        0      0        2 
  18  chr18_3777231     AAsi    C    T        0      0        2 
  18  chr18_3777231     AKia    C    T        0      0        2 
  18  chr18_3777231     AOna    C    T        0      0        2 
  18  chr18_3777231     ASom    C    T        0      0        2 
  18  chr18_3777231     HCab    C    T        1      2        2 
  18  chr18_3777231     HPrz    C    T        1      2        2 
  18  chr18_3777231     ZBoe    C    T        0      0        2 
  18  chr18_3777231     ZGre    C    T        0      0        2 
  18  chr18_3777231     ZHar    C    T        0      0        2 
  18  chr18_3777231   Sample    C    T        0      0        2 
  18  chr18_3780622     AAsi    G    A        0      0        2 
  18  chr18_3780622     AKia    G    A        0      0        2 
  18  chr18_3780622     AOna    G    A        0      0        2 
  18  chr18_3780622     ASom    G    A        0      0        2 
  18  chr18_3780622     HCab    G    A        1      2        2 
  18  chr18_3780622     HPrz    G    A        1      2        2 
  18  chr18_3780622     ZBoe    G    A        0      0        2 
  18  chr18_3780622     ZGre    G    A        0      0        2 
  18  chr18_3780622     ZHar    G    A        0      0        2 
  18  chr18_3780622   Sample    G    A        0      0        2 
  18  chr18_3784409     AAsi    G    C        0      0        2 
  18  chr18_3784409     AKia    G    C        0      0        2 
  18  chr18_3784409     AOna    G    C        0      0        2 
  18  chr18_3784409     ASom    G    C        0      0        2 
  18  chr18_3784409     HCab    G    C        0      0        2 
  18  chr18_3784409     HPrz    G    C        0      0        2 
  18  chr18_3784409     ZBoe    G    C        0      0        2 
  18  chr18_3784409     ZGre    G    C        0      0        2 
  18  chr18_3784409     ZHar    G    C        1      2        2 
  18  chr18_3784409   Sample    G    C        0      0        2 
  18  chr18_3788142     AAsi    T    C        0      0        2 
  18  chr18_3788142     AKia    T    C        0      0        2 
  18  chr18_3788142     AOna    T    C        0      0        2 
  18  chr18_3788142     ASom    T    C        0      0        2 
  18  chr18_3788142     HCab    T    C        1      2        2 
  18  chr18_3788142     HPrz    T    C        1      2        2 
  18  chr18_3788142     ZBoe    T    C        0      0        2 
  18  chr18_3788142     ZGre    T    C        0      0        2 
  18  chr18_3788142     ZHar    T    C        0      0        2 
  18  chr18_3788142   Sample    T    C        0      0        2 
  18  chr18_3789203     AAsi    T    C        0      0        2 
  18  chr18_3789203     AKia    T    C        0      0        2 
  18  chr18_3789203     AOna    T    C        0      0        2 
  18  chr18_3789203     ASom    T    C        0      0        2 
  18  chr18_3789203     HCab    T    C        1      2        2 
  18  chr18_3789203     HPrz    T    C        1      2        2 
  18  chr18_3789203     ZBoe    T    C        0      0        2 
  18  chr18_3789203     ZGre    T    C        0      0        2 
  18  chr18_3789203     ZHar    T    C        0      0        2 
  18  chr18_3789203   Sample    T    C        0      0        2 
  18  chr18_3793164     AAsi    C    G        0      0        2 
  18  chr18_3793164     AKia    C    G        0      0        2 
  18  chr18_3793164     AOna    C    G        0      0        2 
  18  chr18_3793164     ASom    C    G        0      0        2 
  18  chr18_3793164     HCab    C    G        0      0        2 
  18  chr18_3793164     HPrz    C    G        0      0        2 
  18  chr18_3793164     ZBoe    C    G        0      0        2 
  18  chr18_3793164     ZGre    C    G        0      0        2 
  18  chr18_3793164     ZHar    C    G        1      2        2 
  18  chr18_3793164   Sample    C    G        0      0        2 
  18  chr18_3793679     AAsi    G    C        0      0        2 
  18  chr18_3793679     AKia    G    C        0      0        2 
  18  chr18_3793679     AOna    G    C        0      0        2 
  18  chr18_3793679     ASom    G    C        0      0        2 
  18  chr18_3793679     HCab    G    C        0      0        2 
  18  chr18_3793679     HPrz    G    C        0      0        2 
  18  chr18_3793679     ZBoe    G    C        0      0        2 
  18  chr18_3793679     ZGre    G    C        0      0        2 
  18  chr18_3793679     ZHar    G    C        1      2        2 
  18  chr18_3793679   Sample    G    C        0      0        2 
  18  chr18_3798159     AAsi    G    C        0      0        2 
  18  chr18_3798159     AKia    G    C        1      2        2 
  18  chr18_3798159     AOna    G    C        1      2        2 
  18  chr18_3798159     ASom    G    C        0      0        2 
  18  chr18_3798159     HCab    G    C        0      0        2 
  18  chr18_3798159     HPrz    G    C        0      0        2 
  18  chr18_3798159     ZBoe    G    C        0      0        2 
  18  chr18_3798159     ZGre    G    C        0      0        2 
  18  chr18_3798159     ZHar    G    C        0      0        2 
  18  chr18_3798159   Sample    G    C        0      0        2 
  18  chr18_3804448     AAsi    T    C        0      0        2 
  18  chr18_3804448     AKia    T    C        0      0        2 
  18  chr18_3804448     AOna    T    C        0      0        2 
  18  chr18_3804448     ASom    T    C        0      0        2 
  18  chr18_3804448     HCab    T    C        0      0        2 
  18  chr18_3804448     HPrz    T    C        0      0        2 
  18  chr18_3804448     ZBoe    T    C      0.5      1        2 
  18  chr18_3804448     ZGre    T    C        1      2        2 
  18  chr18_3804448     ZHar    T    C        1      2        2 
  18  chr18_3804448   Sample    T    C        0      0        2 
  18  chr18_3809416     AAsi    A    G        0      0        2 
  18  chr18_3809416     AKia    A    G        0      0        2 
  18  chr18_3809416     AOna    A    G        0      0        2 
  18  chr18_3809416     ASom    A    G        0      0        2 
  18  chr18_3809416     HCab    A    G        0      0        2 
  18  chr18_3809416     HPrz    A    G        0      0        2 
  18  chr18_3809416     ZBoe    A    G      0.5      1        2 
  18  chr18_3809416     ZGre    A    G        0      0        2 
  18  chr18_3809416     ZHar    A    G        0      0        2 
  18  chr18_3809416   Sample    A    G        0      0        2 
  18  chr18_3818413     AAsi    T    C        0      0        2 
  18  chr18_3818413     AKia    T    C        1      2        2 
  18  chr18_3818413     AOna    T    C        1      2        2 
  18  chr18_3818413     ASom    T    C        0      0        2 
  18  chr18_3818413     HCab    T    C        0      0        2 
  18  chr18_3818413     HPrz    T    C        0      0        2 
  18  chr18_3818413     ZBoe    T    C        0      0        2 
  18  chr18_3818413     ZGre    T    C        0      0        2 
  18  chr18_3818413     ZHar    T    C        0      0        2 
  18  chr18_3818413   Sample    T    C        0      0        2 
  18  chr18_3827841     AAsi    T    C        0      0        2 
  18  chr18_3827841     AKia    T    C        0      0        2 
  18  chr18_3827841     AOna    T    C        0      0        2 
  18  chr18_3827841     ASom    T    C        0      0        2 
  18  chr18_3827841     HCab    T    C        0      0        2 
  18  chr18_3827841     HPrz    T    C        0      0        2 
  18  chr18_3827841     ZBoe    T    C      0.5      1        2 
  18  chr18_3827841     ZGre    T    C        0      0        2 
  18  chr18_3827841     ZHar    T    C        0      0        2 
  18  chr18_3827841   Sample    T    C        0      0        2 
  18  chr18_3828363     AAsi    G    C        0      0        2 
  18  chr18_3828363     AKia    G    C        0      0        2 
  18  chr18_3828363     AOna    G    C        0      0        2 
  18  chr18_3828363     ASom    G    C        0      0        2 
  18  chr18_3828363     HCab    G    C      0.5      1        2 
  18  chr18_3828363     HPrz    G    C        0      0        2 
  18  chr18_3828363     ZBoe    G    C        0      0        2 
  18  chr18_3828363     ZGre    G    C        0      0        2 
  18  chr18_3828363     ZHar    G    C        0      0        2 
  18  chr18_3828363   Sample    G    C        0      0        2 
  18  chr18_3829291     AAsi    C    T        0      0        2 
  18  chr18_3829291     AKia    C    T        1      2        2 
  18  chr18_3829291     AOna    C    T        1      2        2 
  18  chr18_3829291     ASom    C    T        0      0        2 
  18  chr18_3829291     HCab    C    T        0      0        2 
  18  chr18_3829291     HPrz    C    T        0      0        2 
  18  chr18_3829291     ZBoe    C    T        0      0        2 
  18  chr18_3829291     ZGre    C    T        0      0        2 
  18  chr18_3829291     ZHar    C    T        0      0        2 
  18  chr18_3829291   Sample    C    T        0      0        2 
  18  chr18_3832858     AAsi    C    T        0      0        2 
  18  chr18_3832858     AKia    C    T        0      0        2 
  18  chr18_3832858     AOna    C    T        0      0        2 
  18  chr18_3832858     ASom    C    T        0      0        2 
  18  chr18_3832858     HCab    C    T        1      2        2 
  18  chr18_3832858     HPrz    C    T        1      2        2 
  18  chr18_3832858     ZBoe    C    T        0      0        2 
  18  chr18_3832858     ZGre    C    T        0      0        2 
  18  chr18_3832858     ZHar    C    T        0      0        2 
  18  chr18_3832858   Sample    C    T        0      0        2 
  18  chr18_3833577     AAsi    T    C        0      0        2 
  18  chr18_3833577     AKia    T    C        0      0        2 
  18  chr18_3833577     AOna    T    C        0      0        2 
  18  chr18_3833577     ASom    T    C        0      0        2 
  18  chr18_3833577     HCab    T    C        1      2        2 
  18  chr18_3833577     HPrz    T    C        1      2        2 
  18  chr18_3833577     ZBoe    T    C        0      0        2 
  18  chr18_3833577     ZGre    T    C        0      0        2 
  18  chr18_3833577     ZHar    T    C        0      0        2 
  18  chr18_3833577   Sample    T    C        0      0        2 
  18  chr18_3834944     AAsi    C    T        0      0        2 
  18  chr18_3834944     AKia    C    T        0      0        2 
  18  chr18_3834944     AOna    C    T        0      0        2 
  18  chr18_3834944     ASom    C    T        0      0        2 
  18  chr18_3834944     HCab    C    T        1      2        2 
  18  chr18_3834944     HPrz    C    T        1      2        2 
  18  chr18_3834944     ZBoe    C    T        0      0        2 
  18  chr18_3834944     ZGre    C    T        0      0        2 
  18  chr18_3834944     ZHar    C    T        0      0        2 
  18  chr18_3834944   Sample    C    T        0      0        2 
  18  chr18_3839479     AAsi    C    T        0      0        2 
  18  chr18_3839479     AKia    C    T        0      0        2 
  18  chr18_3839479     AOna    C    T        0      0        2 
  18  chr18_3839479     ASom    C    T        0      0        2 
  18  chr18_3839479     HCab    C    T        0      0        2 
  18  chr18_3839479     HPrz    C    T        0      0        2 
  18  chr18_3839479     ZBoe    C    T        0      0        2 
  18  chr18_3839479     ZGre    C    T        0      0        2 
  18  chr18_3839479     ZHar    C    T        1      2        2 
  18  chr18_3839479   Sample    C    T        0      0        2 
  18  chr18_3842651     AAsi    T    C        0      0        2 
  18  chr18_3842651     AKia    T    C        0      0        2 
  18  chr18_3842651     AOna    T    C        0      0        2 
  18  chr18_3842651     ASom    T    C        0      0        2 
  18  chr18_3842651     HCab    T    C        0      0        2 
  18  chr18_3842651     HPrz    T    C        0      0        2 
  18  chr18_3842651     ZBoe    T    C        0      0        2 
  18  chr18_3842651     ZGre    T    C      0.5      1        2 
  18  chr18_3842651     ZHar    T    C        0      0        2 
  18  chr18_3842651   Sample    T    C        0      0        2 
  18  chr18_3845636     AAsi    C    T        0      0        2 
  18  chr18_3845636     AKia    C    T        0      0        2 
  18  chr18_3845636     AOna    C    T        0      0        2 
  18  chr18_3845636     ASom    C    T        0      0        2 
  18  chr18_3845636     HCab    C    T      0.5      1        2 
  18  chr18_3845636     HPrz    C    T        0      0        2 
  18  chr18_3845636     ZBoe    C    T        0      0        2 
  18  chr18_3845636     ZGre    C    T        0      0        2 
  18  chr18_3845636     ZHar    C    T        0      0        2 
  18  chr18_3845636   Sample    C    T        0      0        2 
  18  chr18_3846753     AAsi    A    G        0      0        2 
  18  chr18_3846753     AKia    A    G        0      0        2 
  18  chr18_3846753     AOna    A    G        0      0        2 
  18  chr18_3846753     ASom    A    G        0      0        2 
  18  chr18_3846753     HCab    A    G        1      2        2 
  18  chr18_3846753     HPrz    A    G        1      2        2 
  18  chr18_3846753     ZBoe    A    G        0      0        2 
  18  chr18_3846753     ZGre    A    G        0      0        2 
  18  chr18_3846753     ZHar    A    G        0      0        2 
  18  chr18_3846753   Sample    A    G        0      0        2 
  18  chr18_3849722     AAsi    G    C        0      0        2 
  18  chr18_3849722     AKia    G    C        0      0        2 
  18  chr18_3849722     AOna    G    C        0      0        2 
  18  chr18_3849722     ASom    G    C        0      0        2 
  18  chr18_3849722     HCab    G    C        1      2        2 
  18  chr18_3849722     HPrz    G    C        1      2        2 
  18  chr18_3849722     ZBoe    G    C        0      0        2 
  18  chr18_3849722     ZGre    G    C        0      0        2 
  18  chr18_3849722     ZHar    G    C        0      0        2 
  18  chr18_3849722   Sample    G    C        0      0        2 
  18  chr18_3850370     AAsi    G    A        0      0        2 
  18  chr18_3850370     AKia    G    A        0      0        2 
  18  chr18_3850370     AOna    G    A        0      0        2 
  18  chr18_3850370     ASom    G    A        0      0        2 
  18  chr18_3850370     HCab    G    A        1      2        2 
  18  chr18_3850370     HPrz    G    A        1      2        2 
  18  chr18_3850370     ZBoe    G    A        0      0        2 
  18  chr18_3850370     ZGre    G    A        0      0        2 
  18  chr18_3850370     ZHar    G    A        0      0        2 
  18  chr18_3850370   Sample    G    A        0      0        2 
  18  chr18_3851044     AAsi    T    C        1      2        2 
  18  chr18_3851044     AKia    T    C        0      0        2 
  18  chr18_3851044     AOna    T    C        0      0        2 
  18  chr18_3851044     ASom    T    C        1      2        2 
  18  chr18_3851044     HCab    T    C        0      0        2 
  18  chr18_3851044     HPrz    T    C        0      0        2 
  18  chr18_3851044     ZBoe    T    C        1      2        2 
  18  chr18_3851044     ZGre    T    C        0      0        2 
  18  chr18_3851044     ZHar    T    C        0      0        2 
  18  chr18_3851044   Sample    T    C        1      2        2 
  18  chr18_3858137     AAsi    T    C        0      0        2 
  18  chr18_3858137     AKia    T    C        1      2        2 
  18  chr18_3858137     AOna    T    C        1      2        2 
  18  chr18_3858137     ASom    T    C        0      0        2 
  18  chr18_3858137     HCab    T    C        0      0        2 
  18  chr18_3858137     HPrz    T    C        0      0        2 
  18  chr18_3858137     ZBoe    T    C        0      0        2 
  18  chr18_3858137     ZGre    T    C        0      0        2 
  18  chr18_3858137     ZHar    T    C        0      0        2 
  18  chr18_3858137   Sample    T    C        0      0        2 
  18  chr18_3869446     AAsi    G    C        0      0        2 
  18  chr18_3869446     AKia    G    C        0      0        2 
  18  chr18_3869446     AOna    G    C        0      0        2 
  18  chr18_3869446     ASom    G    C        0      0        2 
  18  chr18_3869446     HCab    G    C        0      0        2 
  18  chr18_3869446     HPrz    G    C        0      0        2 
  18  chr18_3869446     ZBoe    G    C      0.5      1        2 
  18  chr18_3869446     ZGre    G    C        0      0        2 
  18  chr18_3869446     ZHar    G    C        0      0        2 
  18  chr18_3869446   Sample    G    C        0      0        2 
  18  chr18_3872219     AAsi    T    C        1      2        2 
  18  chr18_3872219     AKia    T    C        0      0        2 
  18  chr18_3872219     AOna    T    C        0      0        2 
  18  chr18_3872219     ASom    T    C        1      2        2 
  18  chr18_3872219     HCab    T    C        0      0        2 
  18  chr18_3872219     HPrz    T    C        0      0        2 
  18  chr18_3872219     ZBoe    T    C        0      0        2 
  18  chr18_3872219     ZGre    T    C        0      0        2 
  18  chr18_3872219     ZHar    T    C        0      0        2 
  18  chr18_3872219   Sample    T    C        1      2        2 
  18  chr18_3873280     AAsi    C    G        0      0        2 
  18  chr18_3873280     AKia    C    G        1      2        2 
  18  chr18_3873280     AOna    C    G        1      2        2 
  18  chr18_3873280     ASom    C    G        0      0        2 
  18  chr18_3873280     HCab    C    G        0      0        2 
  18  chr18_3873280     HPrz    C    G        0      0        2 
  18  chr18_3873280     ZBoe    C    G        0      0        2 
  18  chr18_3873280     ZGre    C    G        0      0        2 
  18  chr18_3873280     ZHar    C    G        0      0        2 
  18  chr18_3873280   Sample    C    G        0      0        2 
  18  chr18_3879459     AAsi    G    A        0      0        2 
  18  chr18_3879459     AKia    G    A        0      0        2 
  18  chr18_3879459     AOna    G    A        0      0        2 
  18  chr18_3879459     ASom    G    A        0      0        2 
  18  chr18_3879459     HCab    G    A        1      2        2 
  18  chr18_3879459     HPrz    G    A        1      2        2 
  18  chr18_3879459     ZBoe    G    A        0      0        2 
  18  chr18_3879459     ZGre    G    A        0      0        2 
  18  chr18_3879459     ZHar    G    A        0      0        2 
  18  chr18_3879459   Sample    G    A        0      0        2 
  18  chr18_3881986     AAsi    T    C      0.5      1        2 
  18  chr18_3881986     AKia    T    C        0      0        2 
  18  chr18_3881986     AOna    T    C        0      0        2 
  18  chr18_3881986     ASom    T    C      0.5      1        2 
  18  chr18_3881986     HCab    T    C        0      0        2 
  18  chr18_3881986     HPrz    T    C        0      0        2 
  18  chr18_3881986     ZBoe    T    C        0      0        2 
  18  chr18_3881986     ZGre    T    C        0      0        2 
  18  chr18_3881986     ZHar    T    C        0      0        2 
  18  chr18_3881986   Sample    T    C        0      0        2 
  18  chr18_3899248     AAsi    T    C        0      0        2 
  18  chr18_3899248     AKia    T    C        0      0        2 
  18  chr18_3899248     AOna    T    C        0      0        2 
  18  chr18_3899248     ASom    T    C        0      0        2 
  18  chr18_3899248     HCab    T    C        0      0        2 
  18  chr18_3899248     HPrz    T    C        0      0        2 
  18  chr18_3899248     ZBoe    T    C      0.5      1        2 
  18  chr18_3899248     ZGre    T    C        0      0        2 
  18  chr18_3899248     ZHar    T    C        0      0        2 
  18  chr18_3899248   Sample    T    C        0      0        2 
  18  chr18_3902501     AAsi    G    A        0      0        2 
  18  chr18_3902501     AKia    G    A        0      0        2 
  18  chr18_3902501     AOna    G    A        0      0        2 
  18  chr18_3902501     ASom    G    A        0      0        2 
  18  chr18_3902501     HCab    G    A        1      2        2 
  18  chr18_3902501     HPrz    G    A        1      2        2 
  18  chr18_3902501     ZBoe    G    A        0      0        2 
  18  chr18_3902501     ZGre    G    A        0      0        2 
  18  chr18_3902501     ZHar    G    A        0      0        2 
  18  chr18_3902501   Sample    G    A        0      0        2 
  18  chr18_3905867     AAsi    A    G      0.5      1        2 
  18  chr18_3905867     AKia    A    G        0      0        2 
  18  chr18_3905867     AOna    A    G        0      0        2 
  18  chr18_3905867     ASom    A    G        0      0        2 
  18  chr18_3905867     HCab    A    G        0      0        2 
  18  chr18_3905867     HPrz    A    G        0      0        2 
  18  chr18_3905867     ZBoe    A    G        0      0        2 
  18  chr18_3905867     ZGre    A    G        0      0        2 
  18  chr18_3905867     ZHar    A    G        0      0        2 
  18  chr18_3905867   Sample    A    G        0      0        2 
  18  chr18_3907376     AAsi    G    A        0      0        2 
  18  chr18_3907376     AKia    G    A        0      0        2 
  18  chr18_3907376     AOna    G    A        0      0        2 
  18  chr18_3907376     ASom    G    A        0      0        2 
  18  chr18_3907376     HCab    G    A        0      0        2 
  18  chr18_3907376     HPrz    G    A        0      0        2 
  18  chr18_3907376     ZBoe    G    A      0.5      1        2 
  18  chr18_3907376     ZGre    G    A        1      2        2 
  18  chr18_3907376     ZHar    G    A        1      2        2 
  18  chr18_3907376   Sample    G    A        0      0        2 
  18  chr18_3908871     AAsi    C    T        0      0        2 
  18  chr18_3908871     AKia    C    T        0      0        2 
  18  chr18_3908871     AOna    C    T        1      2        2 
  18  chr18_3908871     ASom    C    T        0      0        2 
  18  chr18_3908871     HCab    C    T        0      0        2 
  18  chr18_3908871     HPrz    C    T        0      0        2 
  18  chr18_3908871     ZBoe    C    T        0      0        2 
  18  chr18_3908871     ZGre    C    T        0      0        2 
  18  chr18_3908871     ZHar    C    T        0      0        2 
  18  chr18_3908871   Sample    C    T        0      0        2 
  18  chr18_3916134     AAsi    A    G        0      0        2 
  18  chr18_3916134     AKia    A    G        0      0        2 
  18  chr18_3916134     AOna    A    G        0      0        2 
  18  chr18_3916134     ASom    A    G        0      0        2 
  18  chr18_3916134     HCab    A    G        1      2        2 
  18  chr18_3916134     HPrz    A    G        1      2        2 
  18  chr18_3916134     ZBoe    A    G        0      0        2 
  18  chr18_3916134     ZGre    A    G        0      0        2 
  18  chr18_3916134     ZHar    A    G        0      0        2 
  18  chr18_3916134   Sample    A    G        0      0        2 
  18  chr18_3919372     AAsi    T    C        1      2        2 
  18  chr18_3919372     AKia    T    C        0      0        2 
  18  chr18_3919372     AOna    T    C        0      0        2 
  18  chr18_3919372     ASom    T    C        1      2        2 
  18  chr18_3919372     HCab    T    C        0      0        2 
  18  chr18_3919372     HPrz    T    C        0      0        2 
  18  chr18_3919372     ZBoe    T    C        0      0        2 
  18  chr18_3919372     ZGre    T    C        0      0        2 
  18  chr18_3919372     ZHar    T    C        0      0        2 
  18  chr18_3919372   Sample    T    C        1      2        2 
  18  chr18_3923067     AAsi    A    C        0      0        2 
  18  chr18_3923067     AKia    A    C        0      0        2 
  18  chr18_3923067     AOna    A    C        0      0        2 
  18  chr18_3923067     ASom    A    C      0.5      1        2 
  18  chr18_3923067     HCab    A    C        0      0        2 
  18  chr18_3923067     HPrz    A    C        0      0        2 
  18  chr18_3923067     ZBoe    A    C        0      0        2 
  18  chr18_3923067     ZGre    A    C        0      0        2 
  18  chr18_3923067     ZHar    A    C        0      0        2 
  18  chr18_3923067   Sample    A    C        0      0        2 
  18  chr18_3923357     AAsi    C    G        0      0        2 
  18  chr18_3923357     AKia    C    G        0      0        2 
  18  chr18_3923357     AOna    C    G        0      0        2 
  18  chr18_3923357     ASom    C    G        0      0        2 
  18  chr18_3923357     HCab    C    G        0      0        2 
  18  chr18_3923357     HPrz    C    G      0.5      1        2 
  18  chr18_3923357     ZBoe    C    G        0      0        2 
  18  chr18_3923357     ZGre    C    G        0      0        2 
  18  chr18_3923357     ZHar    C    G        0      0        2 
  18  chr18_3923357   Sample    C    G        0      0        2 
  18  chr18_3925908     AAsi    A    G        0      0        2 
  18  chr18_3925908     AKia    A    G        0      0        2 
  18  chr18_3925908     AOna    A    G        0      0        2 
  18  chr18_3925908     ASom    A    G        0      0        2 
  18  chr18_3925908     HCab    A    G        0      0        2 
  18  chr18_3925908     HPrz    A    G      0.5      1        2 
  18  chr18_3925908     ZBoe    A    G        0      0        2 
  18  chr18_3925908     ZGre    A    G        0      0        2 
  18  chr18_3925908     ZHar    A    G        0      0        2 
  18  chr18_3925908   Sample    A    G        0      0        2 
  18  chr18_3927392     AAsi    T    C        0      0        2 
  18  chr18_3927392     AKia    T    C      0.5      1        2 
  18  chr18_3927392     AOna    T    C        0      0        2 
  18  chr18_3927392     ASom    T    C        0      0        2 
  18  chr18_3927392     HCab    T    C        0      0        2 
  18  chr18_3927392     HPrz    T    C        0      0        2 
  18  chr18_3927392     ZBoe    T    C        0      0        2 
  18  chr18_3927392     ZGre    T    C        0      0        2 
  18  chr18_3927392     ZHar    T    C        0      0        2 
  18  chr18_3927392   Sample    T    C        0      0        2 
  18  chr18_3930153     AAsi    T    C        0      0        2 
  18  chr18_3930153     AKia    T    C        1      2        2 
  18  chr18_3930153     AOna    T    C        1      2        2 
  18  chr18_3930153     ASom    T    C        0      0        2 
  18  chr18_3930153     HCab    T    C        0      0        2 
  18  chr18_3930153     HPrz    T    C        0      0        2 
  18  chr18_3930153     ZBoe    T    C        0      0        2 
  18  chr18_3930153     ZGre    T    C        0      0        2 
  18  chr18_3930153     ZHar    T    C        0      0        2 
  18  chr18_3930153   Sample    T    C        0      0        2 
  18  chr18_3930890     AAsi    C    T        0      0        2 
  18  chr18_3930890     AKia    C    T        0      0        2 
  18  chr18_3930890     AOna    C    T        0      0        2 
  18  chr18_3930890     ASom    C    T        0      0        2 
  18  chr18_3930890     HCab    C    T        0      0        2 
  18  chr18_3930890     HPrz    C    T        0      0        2 
  18  chr18_3930890     ZBoe    C    T        0      0        2 
  18  chr18_3930890     ZGre    C    T        1      2        2 
  18  chr18_3930890     ZHar    C    T        0      0        2 
  18  chr18_3930890   Sample    C    T        0      0        2 
  18  chr18_3964514     AAsi    C    T        0      0        2 
  18  chr18_3964514     AKia    C    T        0      0        2 
  18  chr18_3964514     AOna    C    T        0      0        2 
  18  chr18_3964514     ASom    C    T        0      0        2 
  18  chr18_3964514     HCab    C    T      0.5      1        2 
  18  chr18_3964514     HPrz    C    T        0      0        2 
  18  chr18_3964514     ZBoe    C    T        0      0        2 
  18  chr18_3964514     ZGre    C    T        0      0        2 
  18  chr18_3964514     ZHar    C    T        0      0        2 
  18  chr18_3964514   Sample    C    T        0      0        2 
  18  chr18_3970861     AAsi    G    A        0      0        2 
  18  chr18_3970861     AKia    G    A        0      0        2 
  18  chr18_3970861     AOna    G    A        0      0        2 
  18  chr18_3970861     ASom    G    A        0      0        2 
  18  chr18_3970861     HCab    G    A        0      0        2 
  18  chr18_3970861     HPrz    G    A        0      0        2 
  18  chr18_3970861     ZBoe    G    A        1      2        2 
  18  chr18_3970861     ZGre    G    A        0      0        2 
  18  chr18_3970861     ZHar    G    A        0      0        2 
  18  chr18_3970861   Sample    G    A        0      0        2 
  18  chr18_3971699     AAsi    C    T        0      0        2 
  18  chr18_3971699     AKia    C    T        0      0        2 
  18  chr18_3971699     AOna    C    T        0      0        2 
  18  chr18_3971699     ASom    C    T        0      0        2 
  18  chr18_3971699     HCab    C    T        1      2        2 
  18  chr18_3971699     HPrz    C    T        1      2        2 
  18  chr18_3971699     ZBoe    C    T        0      0        2 
  18  chr18_3971699     ZGre    C    T        0      0        2 
  18  chr18_3971699     ZHar    C    T        0      0        2 
  18  chr18_3971699   Sample    C    T        0      0        2 
  18  chr18_3976086     AAsi    C    G        1      2        2 
  18  chr18_3976086     AKia    C    G        0      0        2 
  18  chr18_3976086     AOna    C    G        0      0        2 
  18  chr18_3976086     ASom    C    G        1      2        2 
  18  chr18_3976086     HCab    C    G        1      2        2 
  18  chr18_3976086     HPrz    C    G        1      2        2 
  18  chr18_3976086     ZBoe    C    G        0      0        2 
  18  chr18_3976086     ZGre    C    G        0      0        2 
  18  chr18_3976086     ZHar    C    G        0      0        2 
  18  chr18_3976086   Sample    C    G        1      2        2 
  18  chr18_3986996     AAsi    T    A        1      2        2 
  18  chr18_3986996     AKia    T    A        0      0        2 
  18  chr18_3986996     AOna    T    A        0      0        2 
  18  chr18_3986996     ASom    T    A        1      2        2 
  18  chr18_3986996     HCab    T    A        1      2        2 
  18  chr18_3986996     HPrz    T    A        1      2        2 
  18  chr18_3986996     ZBoe    T    A        0      0        2 
  18  chr18_3986996     ZGre    T    A        0      0        2 
  18  chr18_3986996     ZHar    T    A        0      0        2 
  18  chr18_3986996   Sample    T    A        1      2        2 
  18  chr18_3990730     AAsi    G    A        0      0        2 
  18  chr18_3990730     AKia    G    A        1      2        2 
  18  chr18_3990730     AOna    G    A        1      2        2 
  18  chr18_3990730     ASom    G    A        0      0        2 
  18  chr18_3990730     HCab    G    A        0      0        2 
  18  chr18_3990730     HPrz    G    A        0      0        2 
  18  chr18_3990730     ZBoe    G    A        1      2        2 
  18  chr18_3990730     ZGre    G    A        1      2        2 
  18  chr18_3990730     ZHar    G    A        0      0        2 
  18  chr18_3990730   Sample    G    A        0      0        2 
  18  chr18_3994336     AAsi    C    T        0      0        2 
  18  chr18_3994336     AKia    C    T        0      0        2 
  18  chr18_3994336     AOna    C    T        0      0        2 
  18  chr18_3994336     ASom    C    T        0      0        2 
  18  chr18_3994336     HCab    C    T        0      0        2 
  18  chr18_3994336     HPrz    C    T        0      0        2 
  18  chr18_3994336     ZBoe    C    T        0      0        2 
  18  chr18_3994336     ZGre    C    T        0      0        2 
  18  chr18_3994336     ZHar    C    T        1      2        2 
  18  chr18_3994336   Sample    C    T        0      0        2 
  18  chr18_3996380     AAsi    C    T        0      0        2 
  18  chr18_3996380     AKia    C    T        0      0        2 
  18  chr18_3996380     AOna    C    T        0      0        2 
  18  chr18_3996380     ASom    C    T        0      0        2 
  18  chr18_3996380     HCab    C    T        1      2        2 
  18  chr18_3996380     HPrz    C    T        1      2        2 
  18  chr18_3996380     ZBoe    C    T        0      0        2 
  18  chr18_3996380     ZGre    C    T        0      0        2 
  18  chr18_3996380     ZHar    C    T        0      0        2 
  18  chr18_3996380   Sample    C    T        0      0        2 
  18  chr18_3998242     AAsi    T    G        0      0        2 
  18  chr18_3998242     AKia    T    G        0      0        2 
  18  chr18_3998242     AOna    T    G        0      0        2 
  18  chr18_3998242     ASom    T    G        0      0        2 
  18  chr18_3998242     HCab    T    G        0      0        2 
  18  chr18_3998242     HPrz    T    G        0      0        2 
  18  chr18_3998242     ZBoe    T    G      0.5      1        2 
  18  chr18_3998242     ZGre    T    G        0      0        2 
  18  chr18_3998242     ZHar    T    G        0      0        2 
  18  chr18_3998242   Sample    T    G        0      0        2 
  18  chr18_3998955     AAsi    G    A        0      0        2 
  18  chr18_3998955     AKia    G    A        0      0        2 
  18  chr18_3998955     AOna    G    A        0      0        2 
  18  chr18_3998955     ASom    G    A        0      0        2 
  18  chr18_3998955     HCab    G    A        0      0        2 
  18  chr18_3998955     HPrz    G    A        0      0        2 
  18  chr18_3998955     ZBoe    G    A      0.5      1        2 
  18  chr18_3998955     ZGre    G    A        0      0        2 
  18  chr18_3998955     ZHar    G    A        0      0        2 
  18  chr18_3998955   Sample    G    A        0      0        2 
  18  chr18_4000605     AAsi    T    C        0      0        2 
  18  chr18_4000605     AKia    T    C        1      2        2 
  18  chr18_4000605     AOna    T    C        0      0        2 
  18  chr18_4000605     ASom    T    C        0      0        2 
  18  chr18_4000605     HCab    T    C        0      0        2 
  18  chr18_4000605     HPrz    T    C        0      0        2 
  18  chr18_4000605     ZBoe    T    C        0      0        2 
  18  chr18_4000605     ZGre    T    C        0      0        2 
  18  chr18_4000605     ZHar    T    C        0      0        2 
  18  chr18_4000605   Sample    T    C        0      0        2 
  18  chr18_4002189     AAsi    A    G        0      0        2 
  18  chr18_4002189     AKia    A    G        0      0        2 
  18  chr18_4002189     AOna    A    G        0      0        2 
  18  chr18_4002189     ASom    A    G        0      0        2 
  18  chr18_4002189     HCab    A    G        0      0        2 
  18  chr18_4002189     HPrz    A    G        0      0        2 
  18  chr18_4002189     ZBoe    A    G        1      2        2 
  18  chr18_4002189     ZGre    A    G        0      0        2 
  18  chr18_4002189     ZHar    A    G        0      0        2 
  18  chr18_4002189   Sample    A    G        0      0        2 
  18  chr18_4005727     AAsi    T    C        0      0        2 
  18  chr18_4005727     AKia    T    C        0      0        2 
  18  chr18_4005727     AOna    T    C        1      2        2 
  18  chr18_4005727     ASom    T    C        0      0        2 
  18  chr18_4005727     HCab    T    C        0      0        2 
  18  chr18_4005727     HPrz    T    C        0      0        2 
  18  chr18_4005727     ZBoe    T    C        0      0        2 
  18  chr18_4005727     ZGre    T    C        0      0        2 
  18  chr18_4005727     ZHar    T    C        0      0        2 
  18  chr18_4005727   Sample    T    C        0      0        2 
  18  chr18_4013981     AAsi    T    G      0.5      1        2 
  18  chr18_4013981     AKia    T    G        0      0        2 
  18  chr18_4013981     AOna    T    G        0      0        2 
  18  chr18_4013981     ASom    T    G        0      0        2 
  18  chr18_4013981     HCab    T    G        0      0        2 
  18  chr18_4013981     HPrz    T    G        0      0        2 
  18  chr18_4013981     ZBoe    T    G        0      0        2 
  18  chr18_4013981     ZGre    T    G        0      0        2 
  18  chr18_4013981     ZHar    T    G        0      0        2 
  18  chr18_4013981   Sample    T    G        0      0        2 
  18  chr18_4014434     AAsi    A    G        0      0        2 
  18  chr18_4014434     AKia    A    G        0      0        2 
  18  chr18_4014434     AOna    A    G        0      0        2 
  18  chr18_4014434     ASom    A    G        0      0        2 
  18  chr18_4014434     HCab    A    G        0      0        2 
  18  chr18_4014434     HPrz    A    G        1      2        2 
  18  chr18_4014434     ZBoe    A    G        0      0        2 
  18  chr18_4014434     ZGre    A    G        0      0        2 
  18  chr18_4014434     ZHar    A    G        0      0        2 
  18  chr18_4014434   Sample    A    G        0      0        2 
  18  chr18_4015822     AAsi    C    T        0      0        2 
  18  chr18_4015822     AKia    C    T        0      0        2 
  18  chr18_4015822     AOna    C    T        0      0        2 
  18  chr18_4015822     ASom    C    T        0      0        2 
  18  chr18_4015822     HCab    C    T        0      0        2 
  18  chr18_4015822     HPrz    C    T        0      0        2 
  18  chr18_4015822     ZBoe    C    T        0      0        2 
  18  chr18_4015822     ZGre    C    T        0      0        2 
  18  chr18_4015822     ZHar    C    T      0.5      1        2 
  18  chr18_4015822   Sample    C    T        0      0        2 
  18  chr18_4018455     AAsi    G    A        0      0        2 
  18  chr18_4018455     AKia    G    A        0      0        2 
  18  chr18_4018455     AOna    G    A        0      0        2 
  18  chr18_4018455     ASom    G    A        0      0        2 
  18  chr18_4018455     HCab    G    A        1      2        2 
  18  chr18_4018455     HPrz    G    A        1      2        2 
  18  chr18_4018455     ZBoe    G    A        0      0        2 
  18  chr18_4018455     ZGre    G    A        0      0        2 
  18  chr18_4018455     ZHar    G    A        0      0        2 
  18  chr18_4018455   Sample    G    A        0      0        2 
  18  chr18_4021943     AAsi    A    G        0      0        2 
  18  chr18_4021943     AKia    A    G        0      0        2 
  18  chr18_4021943     AOna    A    G        0      0        2 
  18  chr18_4021943     ASom    A    G        0      0        2 
  18  chr18_4021943     HCab    A    G        1      2        2 
  18  chr18_4021943     HPrz    A    G        1      2        2 
  18  chr18_4021943     ZBoe    A    G        0      0        2 
  18  chr18_4021943     ZGre    A    G        0      0        2 
  18  chr18_4021943     ZHar    A    G        0      0        2 
  18  chr18_4021943   Sample    A    G        0      0        2 
  18  chr18_4027790     AAsi    T    C        0      0        2 
  18  chr18_4027790     AKia    T    C        1      2        2 
  18  chr18_4027790     AOna    T    C        0      0        2 
  18  chr18_4027790     ASom    T    C        0      0        2 
  18  chr18_4027790     HCab    T    C        0      0        2 
  18  chr18_4027790     HPrz    T    C        0      0        2 
  18  chr18_4027790     ZBoe    T    C        0      0        2 
  18  chr18_4027790     ZGre    T    C        0      0        2 
  18  chr18_4027790     ZHar    T    C        0      0        2 
  18  chr18_4027790   Sample    T    C        0      0        2 
  18  chr18_4038312     AAsi    G    A        0      0        2 
  18  chr18_4038312     AKia    G    A        0      0        2 
  18  chr18_4038312     AOna    G    A        0      0        2 
  18  chr18_4038312     ASom    G    A        0      0        2 
  18  chr18_4038312     HCab    G    A      0.5      1        2 
  18  chr18_4038312     HPrz    G    A        1      2        2 
  18  chr18_4038312     ZBoe    G    A        0      0        2 
  18  chr18_4038312     ZGre    G    A        0      0        2 
  18  chr18_4038312     ZHar    G    A        0      0        2 
  18  chr18_4038312   Sample    G    A        0      0        2 
  18  chr18_4039282     AAsi    G    A        0      0        2 
  18  chr18_4039282     AKia    G    A        0      0        2 
  18  chr18_4039282     AOna    G    A        0      0        2 
  18  chr18_4039282     ASom    G    A        0      0        2 
  18  chr18_4039282     HCab    G    A      0.5      1        2 
  18  chr18_4039282     HPrz    G    A        0      0        2 
  18  chr18_4039282     ZBoe    G    A        0      0        2 
  18  chr18_4039282     ZGre    G    A        0      0        2 
  18  chr18_4039282     ZHar    G    A        0      0        2 
  18  chr18_4039282   Sample    G    A        0      0        2 
  18  chr18_4046676     AAsi    G    C        1      2        2 
  18  chr18_4046676     AKia    G    C        0      0        2 
  18  chr18_4046676     AOna    G    C        0      0        2 
  18  chr18_4046676     ASom    G    C        1      2        2 
  18  chr18_4046676     HCab    G    C        0      0        2 
  18  chr18_4046676     HPrz    G    C        0      0        2 
  18  chr18_4046676     ZBoe    G    C        0      0        2 
  18  chr18_4046676     ZGre    G    C        0      0        2 
  18  chr18_4046676     ZHar    G    C        0      0        2 
  18  chr18_4046676   Sample    G    C        1      2        2 
  18  chr18_4054700     AAsi    G    C        0      0        2 
  18  chr18_4054700     AKia    G    C        0      0        2 
  18  chr18_4054700     AOna    G    C        0      0        2 
  18  chr18_4054700     ASom    G    C        0      0        2 
  18  chr18_4054700     HCab    G    C        0      0        2 
  18  chr18_4054700     HPrz    G    C        1      2        2 
  18  chr18_4054700     ZBoe    G    C        0      0        2 
  18  chr18_4054700     ZGre    G    C        0      0        2 
  18  chr18_4054700     ZHar    G    C        0      0        2 
  18  chr18_4054700   Sample    G    C        0      0        2 
  18  chr18_4061310     AAsi    G    A        0      0        2 
  18  chr18_4061310     AKia    G    A        0      0        2 
  18  chr18_4061310     AOna    G    A        0      0        2 
  18  chr18_4061310     ASom    G    A        0      0        2 
  18  chr18_4061310     HCab    G    A        0      0        2 
  18  chr18_4061310     HPrz    G    A        0      0        2 
  18  chr18_4061310     ZBoe    G    A        0      0        2 
  18  chr18_4061310     ZGre    G    A      0.5      1        2 
  18  chr18_4061310     ZHar    G    A        0      0        2 
  18  chr18_4061310   Sample    G    A        0      0        2 
  18  chr18_4061553     AAsi    A    G        0      0        2 
  18  chr18_4061553     AKia    A    G        0      0        2 
  18  chr18_4061553     AOna    A    G        0      0        2 
  18  chr18_4061553     ASom    A    G        0      0        2 
  18  chr18_4061553     HCab    A    G        0      0        2 
  18  chr18_4061553     HPrz    A    G        0      0        2 
  18  chr18_4061553     ZBoe    A    G        0      0        2 
  18  chr18_4061553     ZGre    A    G        1      2        2 
  18  chr18_4061553     ZHar    A    G        0      0        2 
  18  chr18_4061553   Sample    A    G        0      0        2 
  18  chr18_4062277     AAsi    G    A        0      0        2 
  18  chr18_4062277     AKia    G    A      0.5      1        2 
  18  chr18_4062277     AOna    G    A        0      0        2 
  18  chr18_4062277     ASom    G    A        0      0        2 
  18  chr18_4062277     HCab    G    A        0      0        2 
  18  chr18_4062277     HPrz    G    A        0      0        2 
  18  chr18_4062277     ZBoe    G    A        0      0        2 
  18  chr18_4062277     ZGre    G    A        0      0        2 
  18  chr18_4062277     ZHar    G    A        0      0        2 
  18  chr18_4062277   Sample    G    A        0      0        2 
  18  chr18_4064828     AAsi    G    C        0      0        2 
  18  chr18_4064828     AKia    G    C        0      0        2 
  18  chr18_4064828     AOna    G    C        0      0        2 
  18  chr18_4064828     ASom    G    C        0      0        2 
  18  chr18_4064828     HCab    G    C        0      0        2 
  18  chr18_4064828     HPrz    G    C        0      0        2 
  18  chr18_4064828     ZBoe    G    C        0      0        2 
  18  chr18_4064828     ZGre    G    C        0      0        2 
  18  chr18_4064828     ZHar    G    C        1      2        2 
  18  chr18_4064828   Sample    G    C        0      0        2 
  18  chr18_4071607     AAsi    T    C        0      0        2 
  18  chr18_4071607     AKia    T    C        0      0        2 
  18  chr18_4071607     AOna    T    C        0      0        2 
  18  chr18_4071607     ASom    T    C      0.5      1        2 
  18  chr18_4071607     HCab    T    C        0      0        2 
  18  chr18_4071607     HPrz    T    C        0      0        2 
  18  chr18_4071607     ZBoe    T    C        0      0        2 
  18  chr18_4071607     ZGre    T    C        0      0        2 
  18  chr18_4071607     ZHar    T    C        0      0        2 
  18  chr18_4071607   Sample    T    C        0      0        2 
  18  chr18_4076975     AAsi    C    T        0      0        2 
  18  chr18_4076975     AKia    C    T        0      0        2 
  18  chr18_4076975     AOna    C    T        0      0        2 
  18  chr18_4076975     ASom    C    T        0      0        2 
  18  chr18_4076975     HCab    C    T        1      2        2 
  18  chr18_4076975     HPrz    C    T        1      2        2 
  18  chr18_4076975     ZBoe    C    T        0      0        2 
  18  chr18_4076975     ZGre    C    T        0      0        2 
  18  chr18_4076975     ZHar    C    T        0      0        2 
  18  chr18_4076975   Sample    C    T        0      0        2 
  18  chr18_4080651     AAsi    C    T        0      0        2 
  18  chr18_4080651     AKia    C    T        0      0        2 
  18  chr18_4080651     AOna    C    T        0      0        2 
  18  chr18_4080651     ASom    C    T        0      0        2 
  18  chr18_4080651     HCab    C    T        0      0        2 
  18  chr18_4080651     HPrz    C    T        0      0        2 
  18  chr18_4080651     ZBoe    C    T        1      2        2 
  18  chr18_4080651     ZGre    C    T        0      0        2 
  18  chr18_4080651     ZHar    C    T        0      0        2 
  18  chr18_4080651   Sample    C    T        0      0        2 
  18  chr18_4082457     AAsi    G    C        0      0        2 
  18  chr18_4082457     AKia    G    C        0      0        2 
  18  chr18_4082457     AOna    G    C        1      2        2 
  18  chr18_4082457     ASom    G    C        0      0        2 
  18  chr18_4082457     HCab    G    C        0      0        2 
  18  chr18_4082457     HPrz    G    C        0      0        2 
  18  chr18_4082457     ZBoe    G    C        0      0        2 
  18  chr18_4082457     ZGre    G    C        0      0        2 
  18  chr18_4082457     ZHar    G    C        0      0        2 
  18  chr18_4082457   Sample    G    C        0      0        2 
  18  chr18_4085569     AAsi    T    C        0      0        2 
  18  chr18_4085569     AKia    T    C        0      0        2 
  18  chr18_4085569     AOna    T    C        0      0        2 
  18  chr18_4085569     ASom    T    C        0      0        2 
  18  chr18_4085569     HCab    T    C        0      0        2 
  18  chr18_4085569     HPrz    T    C        0      0        2 
  18  chr18_4085569     ZBoe    T    C        0      0        2 
  18  chr18_4085569     ZGre    T    C        1      2        2 
  18  chr18_4085569     ZHar    T    C        0      0        2 
  18  chr18_4085569   Sample    T    C        0      0        2 
  18  chr18_4092951     AAsi    A    G        0      0        2 
  18  chr18_4092951     AKia    A    G        0      0        2 
  18  chr18_4092951     AOna    A    G        0      0        2 
  18  chr18_4092951     ASom    A    G        0      0        2 
  18  chr18_4092951     HCab    A    G        0      0        2 
  18  chr18_4092951     HPrz    A    G        0      0        2 
  18  chr18_4092951     ZBoe    A    G        0      0        2 
  18  chr18_4092951     ZGre    A    G      0.5      1        2 
  18  chr18_4092951     ZHar    A    G        0      0        2 
  18  chr18_4092951   Sample    A    G        0      0        2 
  18  chr18_4102751     AAsi    G    A        0      0        2 
  18  chr18_4102751     AKia    G    A        0      0        2 
  18  chr18_4102751     AOna    G    A        0      0        2 
  18  chr18_4102751     ASom    G    A        0      0        2 
  18  chr18_4102751     HCab    G    A        1      2        2 
  18  chr18_4102751     HPrz    G    A        1      2        2 
  18  chr18_4102751     ZBoe    G    A        0      0        2 
  18  chr18_4102751     ZGre    G    A        0      0        2 
  18  chr18_4102751     ZHar    G    A        0      0        2 
  18  chr18_4102751   Sample    G    A        0      0        2 
  18  chr18_4104858     AAsi    A    G        0      0        2 
  18  chr18_4104858     AKia    A    G        0      0        2 
  18  chr18_4104858     AOna    A    G        0      0        2 
  18  chr18_4104858     ASom    A    G        0      0        2 
  18  chr18_4104858     HCab    A    G        0      0        2 
  18  chr18_4104858     HPrz    A    G        0      0        2 
  18  chr18_4104858     ZBoe    A    G      0.5      1        2 
  18  chr18_4104858     ZGre    A    G        0      0        2 
  18  chr18_4104858     ZHar    A    G        0      0        2 
  18  chr18_4104858   Sample    A    G        0      0        2 
  18  chr18_4106187     AAsi    T    C        0      0        2 
  18  chr18_4106187     AKia    T    C        0      0        2 
  18  chr18_4106187     AOna    T    C        0      0        2 
  18  chr18_4106187     ASom    T    C        0      0        2 
  18  chr18_4106187     HCab    T    C        0      0        2 
  18  chr18_4106187     HPrz    T    C        0      0        2 
  18  chr18_4106187     ZBoe    T    C        1      2        2 
  18  chr18_4106187     ZGre    T    C        0      0        2 
  18  chr18_4106187     ZHar    T    C        0      0        2 
  18  chr18_4106187   Sample    T    C        0      0        2 
  18  chr18_4106305     AAsi    T    C      0.5      1        2 
  18  chr18_4106305     AKia    T    C        0      0        2 
  18  chr18_4106305     AOna    T    C        0      0        2 
  18  chr18_4106305     ASom    T    C        1      2        2 
  18  chr18_4106305     HCab    T    C        0      0        2 
  18  chr18_4106305     HPrz    T    C        0      0        2 
  18  chr18_4106305     ZBoe    T    C        0      0        2 
  18  chr18_4106305     ZGre    T    C        0      0        2 
  18  chr18_4106305     ZHar    T    C        0      0        2 
  18  chr18_4106305   Sample    T    C        1      2        2 
  18  chr18_4106441     AAsi    C    T        0      0        2 
  18  chr18_4106441     AKia    C    T        0      0        2 
  18  chr18_4106441     AOna    C    T        0      0        2 
  18  chr18_4106441     ASom    C    T        0      0        2 
  18  chr18_4106441     HCab    C    T        0      0        2 
  18  chr18_4106441     HPrz    C    T      0.5      1        2 
  18  chr18_4106441     ZBoe    C    T        0      0        2 
  18  chr18_4106441     ZGre    C    T        0      0        2 
  18  chr18_4106441     ZHar    C    T        0      0        2 
  18  chr18_4106441   Sample    C    T        0      0        2 
  18  chr18_4109556     AAsi    G    C        0      0        2 
  18  chr18_4109556     AKia    G    C        0      0        2 
  18  chr18_4109556     AOna    G    C        0      0        2 
  18  chr18_4109556     ASom    G    C        0      0        2 
  18  chr18_4109556     HCab    G    C        1      2        2 
  18  chr18_4109556     HPrz    G    C        1      2        2 
  18  chr18_4109556     ZBoe    G    C        0      0        2 
  18  chr18_4109556     ZGre    G    C        0      0        2 
  18  chr18_4109556     ZHar    G    C        0      0        2 
  18  chr18_4109556   Sample    G    C        0      0        2 
  18  chr18_4115602     AAsi    A    C        0      0        2 
  18  chr18_4115602     AKia    A    C        0      0        2 
  18  chr18_4115602     AOna    A    C        1      2        2 
  18  chr18_4115602     ASom    A    C        0      0        2 
  18  chr18_4115602     HCab    A    C        0      0        2 
  18  chr18_4115602     HPrz    A    C        0      0        2 
  18  chr18_4115602     ZBoe    A    C        0      0        2 
  18  chr18_4115602     ZGre    A    C        0      0        2 
  18  chr18_4115602     ZHar    A    C        0      0        2 
  18  chr18_4115602   Sample    A    C        0      0        2 
  18  chr18_4120894     AAsi    G    C        0      0        2 
  18  chr18_4120894     AKia    G    C        0      0        2 
  18  chr18_4120894     AOna    G    C        0      0        2 
  18  chr18_4120894     ASom    G    C        0      0        2 
  18  chr18_4120894     HCab    G    C        0      0        2 
  18  chr18_4120894     HPrz    G    C        0      0        2 
  18  chr18_4120894     ZBoe    G    C      0.5      1        2 
  18  chr18_4120894     ZGre    G    C        0      0        2 
  18  chr18_4120894     ZHar    G    C        0      0        2 
  18  chr18_4120894   Sample    G    C        0      0        2 
  18  chr18_4133558     AAsi    G    C        0      0        2 
  18  chr18_4133558     AKia    G    C        0      0        2 
  18  chr18_4133558     AOna    G    C        0      0        2 
  18  chr18_4133558     ASom    G    C        0      0        2 
  18  chr18_4133558     HCab    G    C        0      0        2 
  18  chr18_4133558     HPrz    G    C        0      0        2 
  18  chr18_4133558     ZBoe    G    C        1      2        2 
  18  chr18_4133558     ZGre    G    C        1      2        2 
  18  chr18_4133558     ZHar    G    C        1      2        2 
  18  chr18_4133558   Sample    G    C        0      0        2 
  18  chr18_4139687     AAsi    A    G        0      0        2 
  18  chr18_4139687     AKia    A    G        0      0        2 
  18  chr18_4139687     AOna    A    G        0      0        2 
  18  chr18_4139687     ASom    A    G        0      0        2 
  18  chr18_4139687     HCab    A    G      0.5      1        2 
  18  chr18_4139687     HPrz    A    G        0      0        2 
  18  chr18_4139687     ZBoe    A    G        0      0        2 
  18  chr18_4139687     ZGre    A    G        0      0        2 
  18  chr18_4139687     ZHar    A    G        0      0        2 
  18  chr18_4139687   Sample    A    G        0      0        2 
  18  chr18_4143052     AAsi    A    C        0      0        2 
  18  chr18_4143052     AKia    A    C        0      0        2 
  18  chr18_4143052     AOna    A    C        0      0        2 
  18  chr18_4143052     ASom    A    C        0      0        2 
  18  chr18_4143052     HCab    A    C        1      2        2 
  18  chr18_4143052     HPrz    A    C        1      2        2 
  18  chr18_4143052     ZBoe    A    C        0      0        2 
  18  chr18_4143052     ZGre    A    C        0      0        2 
  18  chr18_4143052     ZHar    A    C        0      0        2 
  18  chr18_4143052   Sample    A    C        0      0        2 
  18  chr18_4143902     AAsi    A    G        0      0        2 
  18  chr18_4143902     AKia    A    G        0      0        2 
  18  chr18_4143902     AOna    A    G        0      0        2 
  18  chr18_4143902     ASom    A    G        0      0        2 
  18  chr18_4143902     HCab    A    G        1      2        2 
  18  chr18_4143902     HPrz    A    G        1      2        2 
  18  chr18_4143902     ZBoe    A    G      0.5      1        2 
  18  chr18_4143902     ZGre    A    G        0      0        2 
  18  chr18_4143902     ZHar    A    G        0      0        2 
  18  chr18_4143902   Sample    A    G        0      0        2 
  18  chr18_4144630     AAsi    A    G        0      0        2 
  18  chr18_4144630     AKia    A    G        0      0        2 
  18  chr18_4144630     AOna    A    G        0      0        2 
  18  chr18_4144630     ASom    A    G        1      2        2 
  18  chr18_4144630     HCab    A    G        0      0        2 
  18  chr18_4144630     HPrz    A    G        0      0        2 
  18  chr18_4144630     ZBoe    A    G        0      0        2 
  18  chr18_4144630     ZGre    A    G        0      0        2 
  18  chr18_4144630     ZHar    A    G        0      0        2 
  18  chr18_4144630   Sample    A    G        0      0        2 
  18  chr18_4151374     AAsi    A    G        0      0        2 
  18  chr18_4151374     AKia    A    G        0      0        2 
  18  chr18_4151374     AOna    A    G        0      0        2 
  18  chr18_4151374     ASom    A    G        0      0        2 
  18  chr18_4151374     HCab    A    G        0      0        2 
  18  chr18_4151374     HPrz    A    G        0      0        2 
  18  chr18_4151374     ZBoe    A    G        0      0        2 
  18  chr18_4151374     ZGre    A    G        0      0        2 
  18  chr18_4151374     ZHar    A    G        1      2        2 
  18  chr18_4151374   Sample    A    G        0      0        2 
  18  chr18_4152294     AAsi    A    G        0      0        2 
  18  chr18_4152294     AKia    A    G      0.5      1        2 
  18  chr18_4152294     AOna    A    G        0      0        2 
  18  chr18_4152294     ASom    A    G        0      0        2 
  18  chr18_4152294     HCab    A    G        0      0        2 
  18  chr18_4152294     HPrz    A    G        0      0        2 
  18  chr18_4152294     ZBoe    A    G        0      0        2 
  18  chr18_4152294     ZGre    A    G        0      0        2 
  18  chr18_4152294     ZHar    A    G        0      0        2 
  18  chr18_4152294   Sample    A    G        0      0        2 
  18  chr18_4152738     AAsi    C    G        0      0        2 
  18  chr18_4152738     AKia    C    G        1      2        2 
  18  chr18_4152738     AOna    C    G        0      0        2 
  18  chr18_4152738     ASom    C    G        0      0        2 
  18  chr18_4152738     HCab    C    G        0      0        2 
  18  chr18_4152738     HPrz    C    G        0      0        2 
  18  chr18_4152738     ZBoe    C    G        0      0        2 
  18  chr18_4152738     ZGre    C    G        0      0        2 
  18  chr18_4152738     ZHar    C    G        0      0        2 
  18  chr18_4152738   Sample    C    G        0      0        2 
  18  chr18_4158267     AAsi    C    T        0      0        2 
  18  chr18_4158267     AKia    C    T        0      0        2 
  18  chr18_4158267     AOna    C    T        0      0        2 
  18  chr18_4158267     ASom    C    T        0      0        2 
  18  chr18_4158267     HCab    C    T        1      2        2 
  18  chr18_4158267     HPrz    C    T        1      2        2 
  18  chr18_4158267     ZBoe    C    T        0      0        2 
  18  chr18_4158267     ZGre    C    T        0      0        2 
  18  chr18_4158267     ZHar    C    T        0      0        2 
  18  chr18_4158267   Sample    C    T        0      0        2 
  18  chr18_4161185     AAsi    T    C        0      0        2 
  18  chr18_4161185     AKia    T    C        1      2        2 
  18  chr18_4161185     AOna    T    C        1      2        2 
  18  chr18_4161185     ASom    T    C        1      2        2 
  18  chr18_4161185     HCab    T    C        0      0        2 
  18  chr18_4161185     HPrz    T    C        0      0        2 
  18  chr18_4161185     ZBoe    T    C        0      0        2 
  18  chr18_4161185     ZGre    T    C        0      0        2 
  18  chr18_4161185     ZHar    T    C        0      0        2 
  18  chr18_4161185   Sample    T    C        0      0        2 
  18  chr18_4161710     AAsi    G    A      0.5      1        2 
  18  chr18_4161710     AKia    G    A        0      0        2 
  18  chr18_4161710     AOna    G    A        0      0        2 
  18  chr18_4161710     ASom    G    A        0      0        2 
  18  chr18_4161710     HCab    G    A        0      0        2 
  18  chr18_4161710     HPrz    G    A        0      0        2 
  18  chr18_4161710     ZBoe    G    A        0      0        2 
  18  chr18_4161710     ZGre    G    A        0      0        2 
  18  chr18_4161710     ZHar    G    A        0      0        2 
  18  chr18_4161710   Sample    G    A        0      0        2 
  18  chr18_4165798     AAsi    A    G        0      0        2 
  18  chr18_4165798     AKia    A    G        1      2        2 
  18  chr18_4165798     AOna    A    G        1      2        2 
  18  chr18_4165798     ASom    A    G        0      0        2 
  18  chr18_4165798     HCab    A    G        0      0        2 
  18  chr18_4165798     HPrz    A    G        0      0        2 
  18  chr18_4165798     ZBoe    A    G        0      0        2 
  18  chr18_4165798     ZGre    A    G        0      0        2 
  18  chr18_4165798     ZHar    A    G        0      0        2 
  18  chr18_4165798   Sample    A    G        0      0        2 
  18  chr18_4169060     AAsi    T    C        0      0        2 
  18  chr18_4169060     AKia    T    C        0      0        2 
  18  chr18_4169060     AOna    T    C        0      0        2 
  18  chr18_4169060     ASom    T    C        0      0        2 
  18  chr18_4169060     HCab    T    C        0      0        2 
  18  chr18_4169060     HPrz    T    C        0      0        2 
  18  chr18_4169060     ZBoe    T    C      0.5      1        2 
  18  chr18_4169060     ZGre    T    C        0      0        2 
  18  chr18_4169060     ZHar    T    C        0      0        2 
  18  chr18_4169060   Sample    T    C        0      0        2 
  18  chr18_4171754     AAsi    C    T        0      0        2 
  18  chr18_4171754     AKia    C    T        1      2        2 
  18  chr18_4171754     AOna    C    T        1      2        2 
  18  chr18_4171754     ASom    C    T        0      0        2 
  18  chr18_4171754     HCab    C    T        0      0        2 
  18  chr18_4171754     HPrz    C    T        0      0        2 
  18  chr18_4171754     ZBoe    C    T        0      0        2 
  18  chr18_4171754     ZGre    C    T        0      0        2 
  18  chr18_4171754     ZHar    C    T        0      0        2 
  18  chr18_4171754   Sample    C    T        0      0        2 
  18  chr18_4174942     AAsi    T    C        0      0        2 
  18  chr18_4174942     AKia    T    C        0      0        2 
  18  chr18_4174942     AOna    T    C        0      0        2 
  18  chr18_4174942     ASom    T    C        0      0        2 
  18  chr18_4174942     HCab    T    C        0      0        2 
  18  chr18_4174942     HPrz    T    C        0      0        2 
  18  chr18_4174942     ZBoe    T    C        1      2        2 
  18  chr18_4174942     ZGre    T    C        1      2        2 
  18  chr18_4174942     ZHar    T    C        1      2        2 
  18  chr18_4174942   Sample    T    C        0      0        2 
  18  chr18_4177084     AAsi    C    G        0      0        2 
  18  chr18_4177084     AKia    C    G        0      0        2 
  18  chr18_4177084     AOna    C    G        0      0        2 
  18  chr18_4177084     ASom    C    G      0.5      1        2 
  18  chr18_4177084     HCab    C    G        0      0        2 
  18  chr18_4177084     HPrz    C    G        0      0        2 
  18  chr18_4177084     ZBoe    C    G        0      0        2 
  18  chr18_4177084     ZGre    C    G        0      0        2 
  18  chr18_4177084     ZHar    C    G        0      0        2 
  18  chr18_4177084   Sample    C    G        0      0        2 
  18  chr18_4190620     AAsi    C    T        0      0        2 
  18  chr18_4190620     AKia    C    T        0      0        2 
  18  chr18_4190620     AOna    C    T        0      0        2 
  18  chr18_4190620     ASom    C    T        0      0        2 
  18  chr18_4190620     HCab    C    T        1      2        2 
  18  chr18_4190620     HPrz    C    T        1      2        2 
  18  chr18_4190620     ZBoe    C    T        0      0        2 
  18  chr18_4190620     ZGre    C    T        0      0        2 
  18  chr18_4190620     ZHar    C    T        0      0        2 
  18  chr18_4190620   Sample    C    T        0      0        2 
  18  chr18_4192352     AAsi    G    A        0      0        2 
  18  chr18_4192352     AKia    G    A        0      0        2 
  18  chr18_4192352     AOna    G    A        0      0        2 
  18  chr18_4192352     ASom    G    A        0      0        2 
  18  chr18_4192352     HCab    G    A        1      2        2 
  18  chr18_4192352     HPrz    G    A        1      2        2 
  18  chr18_4192352     ZBoe    G    A        0      0        2 
  18  chr18_4192352     ZGre    G    A        0      0        2 
  18  chr18_4192352     ZHar    G    A        0      0        2 
  18  chr18_4192352   Sample    G    A        0      0        2 
  18  chr18_4192564     AAsi    T    C        0      0        2 
  18  chr18_4192564     AKia    T    C        0      0        2 
  18  chr18_4192564     AOna    T    C        0      0        2 
  18  chr18_4192564     ASom    T    C        0      0        2 
  18  chr18_4192564     HCab    T    C        1      2        2 
  18  chr18_4192564     HPrz    T    C        1      2        2 
  18  chr18_4192564     ZBoe    T    C        0      0        2 
  18  chr18_4192564     ZGre    T    C        0      0        2 
  18  chr18_4192564     ZHar    T    C        0      0        2 
  18  chr18_4192564   Sample    T    C        0      0        2 
  18  chr18_4194117     AAsi    T    C        0      0        2 
  18  chr18_4194117     AKia    T    C        0      0        2 
  18  chr18_4194117     AOna    T    C        0      0        2 
  18  chr18_4194117     ASom    T    C        0      0        2 
  18  chr18_4194117     HCab    T    C        0      0        2 
  18  chr18_4194117     HPrz    T    C        0      0        2 
  18  chr18_4194117     ZBoe    T    C        0      0        2 
  18  chr18_4194117     ZGre    T    C      0.5      1        2 
  18  chr18_4194117     ZHar    T    C        0      0        2 
  18  chr18_4194117   Sample    T    C        0      0        2 
  18  chr18_4195692     AAsi    T    C        0      0        2 
  18  chr18_4195692     AKia    T    C        0      0        2 
  18  chr18_4195692     AOna    T    C        0      0        2 
  18  chr18_4195692     ASom    T    C        0      0        2 
  18  chr18_4195692     HCab    T    C        1      2        2 
  18  chr18_4195692     HPrz    T    C        1      2        2 
  18  chr18_4195692     ZBoe    T    C        0      0        2 
  18  chr18_4195692     ZGre    T    C        0      0        2 
  18  chr18_4195692     ZHar    T    C        0      0        2 
  18  chr18_4195692   Sample    T    C        0      0        2 
  18  chr18_4195740     AAsi    A    C        0      0        2 
  18  chr18_4195740     AKia    A    C        0      0        2 
  18  chr18_4195740     AOna    A    C        0      0        2 
  18  chr18_4195740     ASom    A    C        0      0        2 
  18  chr18_4195740     HCab    A    C        0      0        2 
  18  chr18_4195740     HPrz    A    C        1      2        2 
  18  chr18_4195740     ZBoe    A    C        0      0        2 
  18  chr18_4195740     ZGre    A    C        0      0        2 
  18  chr18_4195740     ZHar    A    C        0      0        2 
  18  chr18_4195740   Sample    A    C        0      0        2 
  18  chr18_4199347     AAsi    A    C        0      0        2 
  18  chr18_4199347     AKia    A    C        0      0        2 
  18  chr18_4199347     AOna    A    C        0      0        2 
  18  chr18_4199347     ASom    A    C        0      0        2 
  18  chr18_4199347     HCab    A    C        1      2        2 
  18  chr18_4199347     HPrz    A    C        1      2        2 
  18  chr18_4199347     ZBoe    A    C        0      0        2 
  18  chr18_4199347     ZGre    A    C        0      0        2 
  18  chr18_4199347     ZHar    A    C        0      0        2 
  18  chr18_4199347   Sample    A    C        0      0        2 
  18  chr18_4200376     AAsi    C    T        0      0        2 
  18  chr18_4200376     AKia    C    T        0      0        2 
  18  chr18_4200376     AOna    C    T        0      0        2 
  18  chr18_4200376     ASom    C    T        0      0        2 
  18  chr18_4200376     HCab    C    T        0      0        2 
  18  chr18_4200376     HPrz    C    T        0      0        2 
  18  chr18_4200376     ZBoe    C    T      0.5      1        2 
  18  chr18_4200376     ZGre    C    T        0      0        2 
  18  chr18_4200376     ZHar    C    T        0      0        2 
  18  chr18_4200376   Sample    C    T        0      0        2 
  18  chr18_4209334     AAsi    C    T        0      0        2 
  18  chr18_4209334     AKia    C    T        0      0        2 
  18  chr18_4209334     AOna    C    T        0      0        2 
  18  chr18_4209334     ASom    C    T        1      2        2 
  18  chr18_4209334     HCab    C    T        0      0        2 
  18  chr18_4209334     HPrz    C    T        0      0        2 
  18  chr18_4209334     ZBoe    C    T        0      0        2 
  18  chr18_4209334     ZGre    C    T        0      0        2 
  18  chr18_4209334     ZHar    C    T        0      0        2 
  18  chr18_4209334   Sample    C    T        0      0        2 
  18  chr18_4210804     AAsi    A    G        0      0        2 
  18  chr18_4210804     AKia    A    G        0      0        2 
  18  chr18_4210804     AOna    A    G        0      0        2 
  18  chr18_4210804     ASom    A    G        0      0        2 
  18  chr18_4210804     HCab    A    G        0      0        2 
  18  chr18_4210804     HPrz    A    G        0      0        2 
  18  chr18_4210804     ZBoe    A    G        0      0        2 
  18  chr18_4210804     ZGre    A    G      0.5      1        2 
  18  chr18_4210804     ZHar    A    G        0      0        2 
  18  chr18_4210804   Sample    A    G        0      0        2 
  18  chr18_4213549     AAsi    A    C        0      0        2 
  18  chr18_4213549     AKia    A    C        0      0        2 
  18  chr18_4213549     AOna    A    C        0      0        2 
  18  chr18_4213549     ASom    A    C        0      0        2 
  18  chr18_4213549     HCab    A    C        0      0        2 
  18  chr18_4213549     HPrz    A    C        0      0        2 
  18  chr18_4213549     ZBoe    A    C        1      2        2 
  18  chr18_4213549     ZGre    A    C        1      2        2 
  18  chr18_4213549     ZHar    A    C        1      2        2 
  18  chr18_4213549   Sample    A    C        0      0        2 
  18  chr18_4214641     AAsi    C    T        0      0        2 
  18  chr18_4214641     AKia    C    T        0      0        2 
  18  chr18_4214641     AOna    C    T        0      0        2 
  18  chr18_4214641     ASom    C    T        0      0        2 
  18  chr18_4214641     HCab    C    T        1      2        2 
  18  chr18_4214641     HPrz    C    T        1      2        2 
  18  chr18_4214641     ZBoe    C    T        0      0        2 
  18  chr18_4214641     ZGre    C    T        0      0        2 
  18  chr18_4214641     ZHar    C    T        0      0        2 
  18  chr18_4214641   Sample    C    T        0      0        2 
  18  chr18_4220533     AAsi    G    T        0      0        2 
  18  chr18_4220533     AKia    G    T        0      0        2 
  18  chr18_4220533     AOna    G    T        0      0        2 
  18  chr18_4220533     ASom    G    T        0      0        2 
  18  chr18_4220533     HCab    G    T        0      0        2 
  18  chr18_4220533     HPrz    G    T        1      2        2 
  18  chr18_4220533     ZBoe    G    T        0      0        2 
  18  chr18_4220533     ZGre    G    T        0      0        2 
  18  chr18_4220533     ZHar    G    T        0      0        2 
  18  chr18_4220533   Sample    G    T        0      0        2 
  18  chr18_4223024     AAsi    T    C        0      0        2 
  18  chr18_4223024     AKia    T    C        0      0        2 
  18  chr18_4223024     AOna    T    C        0      0        2 
  18  chr18_4223024     ASom    T    C        0      0        2 
  18  chr18_4223024     HCab    T    C        0      0        2 
  18  chr18_4223024     HPrz    T    C        0      0        2 
  18  chr18_4223024     ZBoe    T    C        0      0        2 
  18  chr18_4223024     ZGre    T    C        1      2        2 
  18  chr18_4223024     ZHar    T    C        0      0        2 
  18  chr18_4223024   Sample    T    C        0      0        2 
  18  chr18_4226262     AAsi    T    C        0      0        2 
  18  chr18_4226262     AKia    T    C        1      2        2 
  18  chr18_4226262     AOna    T    C        1      2        2 
  18  chr18_4226262     ASom    T    C        0      0        2 
  18  chr18_4226262     HCab    T    C        0      0        2 
  18  chr18_4226262     HPrz    T    C        0      0        2 
  18  chr18_4226262     ZBoe    T    C        0      0        2 
  18  chr18_4226262     ZGre    T    C        0      0        2 
  18  chr18_4226262     ZHar    T    C        0      0        2 
  18  chr18_4226262   Sample    T    C        0      0        2 
  18  chr18_4229916     AAsi    A    G        0      0        2 
  18  chr18_4229916     AKia    A    G        0      0        2 
  18  chr18_4229916     AOna    A    G        0      0        2 
  18  chr18_4229916     ASom    A    G      0.5      1        2 
  18  chr18_4229916     HCab    A    G        0      0        2 
  18  chr18_4229916     HPrz    A    G        0      0        2 
  18  chr18_4229916     ZBoe    A    G        0      0        2 
  18  chr18_4229916     ZGre    A    G        0      0        2 
  18  chr18_4229916     ZHar    A    G        0      0        2 
  18  chr18_4229916   Sample    A    G        0      0        2 
  18  chr18_4230089     AAsi    T    C        0      0        2 
  18  chr18_4230089     AKia    T    C        0      0        2 
  18  chr18_4230089     AOna    T    C        0      0        2 
  18  chr18_4230089     ASom    T    C        0      0        2 
  18  chr18_4230089     HCab    T    C        0      0        2 
  18  chr18_4230089     HPrz    T    C        0      0        2 
  18  chr18_4230089     ZBoe    T    C        1      2        2 
  18  chr18_4230089     ZGre    T    C        1      2        2 
  18  chr18_4230089     ZHar    T    C        1      2        2 
  18  chr18_4230089   Sample    T    C        0      0        2 
  18  chr18_4231078     AAsi    T    G        0      0        2 
  18  chr18_4231078     AKia    T    G        0      0        2 
  18  chr18_4231078     AOna    T    G        0      0        2 
  18  chr18_4231078     ASom    T    G        0      0        2 
  18  chr18_4231078     HCab    T    G        0      0        2 
  18  chr18_4231078     HPrz    T    G        0      0        2 
  18  chr18_4231078     ZBoe    T    G        0      0        2 
  18  chr18_4231078     ZGre    T    G      0.5      1        2 
  18  chr18_4231078     ZHar    T    G        0      0        2 
  18  chr18_4231078   Sample    T    G        0      0        2 
  18  chr18_4239357     AAsi    T    C        0      0        2 
  18  chr18_4239357     AKia    T    C        0      0        2 
  18  chr18_4239357     AOna    T    C        0      0        2 
  18  chr18_4239357     ASom    T    C        0      0        2 
  18  chr18_4239357     HCab    T    C        0      0        2 
  18  chr18_4239357     HPrz    T    C        0      0        2 
  18  chr18_4239357     ZBoe    T    C        0      0        2 
  18  chr18_4239357     ZGre    T    C        0      0        2 
  18  chr18_4239357     ZHar    T    C        1      2        2 
  18  chr18_4239357   Sample    T    C        0      0        2 
  18  chr18_4241059     AAsi    A    G        0      0        2 
  18  chr18_4241059     AKia    A    G        0      0        2 
  18  chr18_4241059     AOna    A    G        0      0        2 
  18  chr18_4241059     ASom    A    G        0      0        2 
  18  chr18_4241059     HCab    A    G        0      0        2 
  18  chr18_4241059     HPrz    A    G        0      0        2 
  18  chr18_4241059     ZBoe    A    G        1      2        2 
  18  chr18_4241059     ZGre    A    G        0      0        2 
  18  chr18_4241059     ZHar    A    G        0      0        2 
  18  chr18_4241059   Sample    A    G        0      0        2 
  18  chr18_4242036     AAsi    T    C        0      0        2 
  18  chr18_4242036     AKia    T    C        0      0        2 
  18  chr18_4242036     AOna    T    C        1      2        2 
  18  chr18_4242036     ASom    T    C        0      0        2 
  18  chr18_4242036     HCab    T    C        0      0        2 
  18  chr18_4242036     HPrz    T    C        0      0        2 
  18  chr18_4242036     ZBoe    T    C        0      0        2 
  18  chr18_4242036     ZGre    T    C        0      0        2 
  18  chr18_4242036     ZHar    T    C        0      0        2 
  18  chr18_4242036   Sample    T    C        0      0        2 
  18  chr18_4246217     AAsi    A    G        0      0        2 
  18  chr18_4246217     AKia    A    G        0      0        2 
  18  chr18_4246217     AOna    A    G        0      0        2 
  18  chr18_4246217     ASom    A    G        0      0        2 
  18  chr18_4246217     HCab    A    G        0      0        2 
  18  chr18_4246217     HPrz    A    G        1      2        2 
  18  chr18_4246217     ZBoe    A    G        0      0        2 
  18  chr18_4246217     ZGre    A    G        0      0        2 
  18  chr18_4246217     ZHar    A    G        0      0        2 
  18  chr18_4246217   Sample    A    G        0      0        2 
  18  chr18_4246652     AAsi    A    G        0      0        2 
  18  chr18_4246652     AKia    A    G        0      0        2 
  18  chr18_4246652     AOna    A    G        0      0        2 
  18  chr18_4246652     ASom    A    G        0      0        2 
  18  chr18_4246652     HCab    A    G        0      0        2 
  18  chr18_4246652     HPrz    A    G        0      0        2 
  18  chr18_4246652     ZBoe    A    G      0.5      1        2 
  18  chr18_4246652     ZGre    A    G        0      0        2 
  18  chr18_4246652     ZHar    A    G        0      0        2 
  18  chr18_4246652   Sample    A    G        0      0        2 
  18  chr18_4254022     AAsi    C    A        0      0        2 
  18  chr18_4254022     AKia    C    A        0      0        2 
  18  chr18_4254022     AOna    C    A        0      0        2 
  18  chr18_4254022     ASom    C    A      0.5      1        2 
  18  chr18_4254022     HCab    C    A        0      0        2 
  18  chr18_4254022     HPrz    C    A        0      0        2 
  18  chr18_4254022     ZBoe    C    A        0      0        2 
  18  chr18_4254022     ZGre    C    A        0      0        2 
  18  chr18_4254022     ZHar    C    A        0      0        2 
  18  chr18_4254022   Sample    C    A        0      0        2 
  18  chr18_4254154     AAsi    T    C        0      0        2 
  18  chr18_4254154     AKia    T    C        0      0        2 
  18  chr18_4254154     AOna    T    C        0      0        2 
  18  chr18_4254154     ASom    T    C        0      0        2 
  18  chr18_4254154     HCab    T    C        0      0        2 
  18  chr18_4254154     HPrz    T    C        0      0        2 
  18  chr18_4254154     ZBoe    T    C      0.5      1        2 
  18  chr18_4254154     ZGre    T    C        0      0        2 
  18  chr18_4254154     ZHar    T    C        0      0        2 
  18  chr18_4254154   Sample    T    C        0      0        2 
  18  chr18_4259967     AAsi    G    A        0      0        2 
  18  chr18_4259967     AKia    G    A        0      0        2 
  18  chr18_4259967     AOna    G    A        0      0        2 
  18  chr18_4259967     ASom    G    A        0      0        2 
  18  chr18_4259967     HCab    G    A        1      2        2 
  18  chr18_4259967     HPrz    G    A        1      2        2 
  18  chr18_4259967     ZBoe    G    A        0      0        2 
  18  chr18_4259967     ZGre    G    A        0      0        2 
  18  chr18_4259967     ZHar    G    A        0      0        2 
  18  chr18_4259967   Sample    G    A        0      0        2 
  18  chr18_4267066     AAsi    G    A        0      0        2 
  18  chr18_4267066     AKia    G    A        0      0        2 
  18  chr18_4267066     AOna    G    A        0      0        2 
  18  chr18_4267066     ASom    G    A        0      0        2 
  18  chr18_4267066     HCab    G    A        0      0        2 
  18  chr18_4267066     HPrz    G    A        0      0        2 
  18  chr18_4267066     ZBoe    G    A      0.5      1        2 
  18  chr18_4267066     ZGre    G    A        0      0        2 
  18  chr18_4267066     ZHar    G    A        0      0        2 
  18  chr18_4267066   Sample    G    A        0      0        2 
  18  chr18_4267533     AAsi    T    A        0      0        2 
  18  chr18_4267533     AKia    T    A        0      0        2 
  18  chr18_4267533     AOna    T    A        0      0        2 
  18  chr18_4267533     ASom    T    A        0      0        2 
  18  chr18_4267533     HCab    T    A        1      2        2 
  18  chr18_4267533     HPrz    T    A        1      2        2 
  18  chr18_4267533     ZBoe    T    A        0      0        2 
  18  chr18_4267533     ZGre    T    A        0      0        2 
  18  chr18_4267533     ZHar    T    A        0      0        2 
  18  chr18_4267533   Sample    T    A        0      0        2 
  18  chr18_4273331     AAsi    T    C        0      0        2 
  18  chr18_4273331     AKia    T    C        0      0        2 
  18  chr18_4273331     AOna    T    C        0      0        2 
  18  chr18_4273331     ASom    T    C        0      0        2 
  18  chr18_4273331     HCab    T    C        0      0        2 
  18  chr18_4273331     HPrz    T    C        0      0        2 
  18  chr18_4273331     ZBoe    T    C      0.5      1        2 
  18  chr18_4273331     ZGre    T    C        1      2        2 
  18  chr18_4273331     ZHar    T    C        0      0        2 
  18  chr18_4273331   Sample    T    C        0      0        2 
  18  chr18_4280187     AAsi    G    A        0      0        2 
  18  chr18_4280187     AKia    G    A        0      0        2 
  18  chr18_4280187     AOna    G    A        0      0        2 
  18  chr18_4280187     ASom    G    A        0      0        2 
  18  chr18_4280187     HCab    G    A        0      0        2 
  18  chr18_4280187     HPrz    G    A      0.5      1        2 
  18  chr18_4280187     ZBoe    G    A        0      0        2 
  18  chr18_4280187     ZGre    G    A        0      0        2 
  18  chr18_4280187     ZHar    G    A        0      0        2 
  18  chr18_4280187   Sample    G    A        0      0        2 
  18  chr18_4282302     AAsi    C    A        0      0        2 
  18  chr18_4282302     AKia    C    A        0      0        2 
  18  chr18_4282302     AOna    C    A        0      0        2 
  18  chr18_4282302     ASom    C    A        0      0        2 
  18  chr18_4282302     HCab    C    A        0      0        2 
  18  chr18_4282302     HPrz    C    A        0      0        2 
  18  chr18_4282302     ZBoe    C    A      0.5      1        2 
  18  chr18_4282302     ZGre    C    A        0      0        2 
  18  chr18_4282302     ZHar    C    A        0      0        2 
  18  chr18_4282302   Sample    C    A        0      0        2 
  18  chr18_4283026     AAsi    A    G        0      0        2 
  18  chr18_4283026     AKia    A    G        0      0        2 
  18  chr18_4283026     AOna    A    G        0      0        2 
  18  chr18_4283026     ASom    A    G        0      0        2 
  18  chr18_4283026     HCab    A    G        0      0        2 
  18  chr18_4283026     HPrz    A    G      0.5      1        2 
  18  chr18_4283026     ZBoe    A    G        0      0        2 
  18  chr18_4283026     ZGre    A    G        0      0        2 
  18  chr18_4283026     ZHar    A    G        0      0        2 
  18  chr18_4283026   Sample    A    G        0      0        2 
  18  chr18_4284005     AAsi    G    C        0      0        2 
  18  chr18_4284005     AKia    G    C        1      2        2 
  18  chr18_4284005     AOna    G    C        1      2        2 
  18  chr18_4284005     ASom    G    C        0      0        2 
  18  chr18_4284005     HCab    G    C        0      0        2 
  18  chr18_4284005     HPrz    G    C        0      0        2 
  18  chr18_4284005     ZBoe    G    C      0.5      1        2 
  18  chr18_4284005     ZGre    G    C        1      2        2 
  18  chr18_4284005     ZHar    G    C        1      2        2 
  18  chr18_4284005   Sample    G    C        0      0        2 
  18  chr18_4288765     AAsi    G    A        0      0        2 
  18  chr18_4288765     AKia    G    A        0      0        2 
  18  chr18_4288765     AOna    G    A        0      0        2 
  18  chr18_4288765     ASom    G    A        0      0        2 
  18  chr18_4288765     HCab    G    A        1      2        2 
  18  chr18_4288765     HPrz    G    A        1      2        2 
  18  chr18_4288765     ZBoe    G    A        0      0        2 
  18  chr18_4288765     ZGre    G    A        0      0        2 
  18  chr18_4288765     ZHar    G    A        0      0        2 
  18  chr18_4288765   Sample    G    A        0      0        2 
  18  chr18_4302783     AAsi    A    G        0      0        2 
  18  chr18_4302783     AKia    A    G        0      0        2 
  18  chr18_4302783     AOna    A    G        0      0        2 
  18  chr18_4302783     ASom    A    G        0      0        2 
  18  chr18_4302783     HCab    A    G        0      0        2 
  18  chr18_4302783     HPrz    A    G        0      0        2 
  18  chr18_4302783     ZBoe    A    G        0      0        2 
  18  chr18_4302783     ZGre    A    G      0.5      1        2 
  18  chr18_4302783     ZHar    A    G        0      0        2 
  18  chr18_4302783   Sample    A    G        0      0        2 
  18  chr18_4304236     AAsi    G    A        0      0        2 
  18  chr18_4304236     AKia    G    A        0      0        2 
  18  chr18_4304236     AOna    G    A        0      0        2 
  18  chr18_4304236     ASom    G    A        0      0        2 
  18  chr18_4304236     HCab    G    A        0      0        2 
  18  chr18_4304236     HPrz    G    A      0.5      1        2 
  18  chr18_4304236     ZBoe    G    A        0      0        2 
  18  chr18_4304236     ZGre    G    A        0      0        2 
  18  chr18_4304236     ZHar    G    A        0      0        2 
  18  chr18_4304236   Sample    G    A        0      0        2 
  18  chr18_4306454     AAsi    G    A        0      0        2 
  18  chr18_4306454     AKia    G    A        0      0        2 
  18  chr18_4306454     AOna    G    A        0      0        2 
  18  chr18_4306454     ASom    G    A        0      0        2 
  18  chr18_4306454     HCab    G    A        0      0        2 
  18  chr18_4306454     HPrz    G    A        0      0        2 
  18  chr18_4306454     ZBoe    G    A      0.5      1        2 
  18  chr18_4306454     ZGre    G    A        0      0        2 
  18  chr18_4306454     ZHar    G    A        0      0        2 
  18  chr18_4306454   Sample    G    A        0      0        2 
  18  chr18_4307156     AAsi    T    C        0      0        2 
  18  chr18_4307156     AKia    T    C        0      0        2 
  18  chr18_4307156     AOna    T    C        0      0        2 
  18  chr18_4307156     ASom    T    C        0      0        2 
  18  chr18_4307156     HCab    T    C        1      2        2 
  18  chr18_4307156     HPrz    T    C        1      2        2 
  18  chr18_4307156     ZBoe    T    C        0      0        2 
  18  chr18_4307156     ZGre    T    C        0      0        2 
  18  chr18_4307156     ZHar    T    C        0      0        2 
  18  chr18_4307156   Sample    T    C        0      0        2 
  18  chr18_4311465     AAsi    T    C        0      0        2 
  18  chr18_4311465     AKia    T    C        0      0        2 
  18  chr18_4311465     AOna    T    C        0      0        2 
  18  chr18_4311465     ASom    T    C        0      0        2 
  18  chr18_4311465     HCab    T    C        1      2        2 
  18  chr18_4311465     HPrz    T    C        1      2        2 
  18  chr18_4311465     ZBoe    T    C      0.5      1        2 
  18  chr18_4311465     ZGre    T    C        0      0        2 
  18  chr18_4311465     ZHar    T    C        0      0        2 
  18  chr18_4311465   Sample    T    C        0      0        2 
  18  chr18_4315851     AAsi    T    G        0      0        2 
  18  chr18_4315851     AKia    T    G        0      0        2 
  18  chr18_4315851     AOna    T    G        0      0        2 
  18  chr18_4315851     ASom    T    G        0      0        2 
  18  chr18_4315851     HCab    T    G        0      0        2 
  18  chr18_4315851     HPrz    T    G        0      0        2 
  18  chr18_4315851     ZBoe    T    G        0      0        2 
  18  chr18_4315851     ZGre    T    G        0      0        2 
  18  chr18_4315851     ZHar    T    G        1      2        2 
  18  chr18_4315851   Sample    T    G        0      0        2 
  18  chr18_4324523     AAsi    T    G        0      0        2 
  18  chr18_4324523     AKia    T    G        0      0        2 
  18  chr18_4324523     AOna    T    G        0      0        2 
  18  chr18_4324523     ASom    T    G        0      0        2 
  18  chr18_4324523     HCab    T    G        0      0        2 
  18  chr18_4324523     HPrz    T    G        0      0        2 
  18  chr18_4324523     ZBoe    T    G      0.5      1        2 
  18  chr18_4324523     ZGre    T    G        0      0        2 
  18  chr18_4324523     ZHar    T    G        0      0        2 
  18  chr18_4324523   Sample    T    G        0      0        2 
  18  chr18_4327435     AAsi    G    A        0      0        2 
  18  chr18_4327435     AKia    G    A        0      0        2 
  18  chr18_4327435     AOna    G    A        0      0        2 
  18  chr18_4327435     ASom    G    A        0      0        2 
  18  chr18_4327435     HCab    G    A        1      2        2 
  18  chr18_4327435     HPrz    G    A        1      2        2 
  18  chr18_4327435     ZBoe    G    A        0      0        2 
  18  chr18_4327435     ZGre    G    A        0      0        2 
  18  chr18_4327435     ZHar    G    A        0      0        2 
  18  chr18_4327435   Sample    G    A        0      0        2 
  18  chr18_4330498     AAsi    C    T        1      2        2 
  18  chr18_4330498     AKia    C    T        0      0        2 
  18  chr18_4330498     AOna    C    T        0      0        2 
  18  chr18_4330498     ASom    C    T        1      2        2 
  18  chr18_4330498     HCab    C    T        0      0        2 
  18  chr18_4330498     HPrz    C    T        0      0        2 
  18  chr18_4330498     ZBoe    C    T        0      0        2 
  18  chr18_4330498     ZGre    C    T        0      0        2 
  18  chr18_4330498     ZHar    C    T        0      0        2 
  18  chr18_4330498   Sample    C    T        1      2        2 
  18  chr18_4334558     AAsi    T    G        0      0        2 
  18  chr18_4334558     AKia    T    G        0      0        2 
  18  chr18_4334558     AOna    T    G        1      2        2 
  18  chr18_4334558     ASom    T    G        0      0        2 
  18  chr18_4334558     HCab    T    G        0      0        2 
  18  chr18_4334558     HPrz    T    G        0      0        2 
  18  chr18_4334558     ZBoe    T    G        0      0        2 
  18  chr18_4334558     ZGre    T    G        0      0        2 
  18  chr18_4334558     ZHar    T    G        0      0        2 
  18  chr18_4334558   Sample    T    G        0      0        2 
  18  chr18_4340964     AAsi    T    C      0.5      1        2 
  18  chr18_4340964     AKia    T    C        0      0        2 
  18  chr18_4340964     AOna    T    C        0      0        2 
  18  chr18_4340964     ASom    T    C        0      0        2 
  18  chr18_4340964     HCab    T    C        0      0        2 
  18  chr18_4340964     HPrz    T    C        0      0        2 
  18  chr18_4340964     ZBoe    T    C        0      0        2 
  18  chr18_4340964     ZGre    T    C        0      0        2 
  18  chr18_4340964     ZHar    T    C        0      0        2 
  18  chr18_4340964   Sample    T    C        0      0        2 
  18  chr18_4345543     AAsi    A    G        0      0        2 
  18  chr18_4345543     AKia    A    G        0      0        2 
  18  chr18_4345543     AOna    A    G        0      0        2 
  18  chr18_4345543     ASom    A    G        0      0        2 
  18  chr18_4345543     HCab    A    G        0      0        2 
  18  chr18_4345543     HPrz    A    G      0.5      1        2 
  18  chr18_4345543     ZBoe    A    G        0      0        2 
  18  chr18_4345543     ZGre    A    G        0      0        2 
  18  chr18_4345543     ZHar    A    G        0      0        2 
  18  chr18_4345543   Sample    A    G        0      0        2 
  18  chr18_4348180     AAsi    A    G      0.5      1        2 
  18  chr18_4348180     AKia    A    G        0      0        2 
  18  chr18_4348180     AOna    A    G        0      0        2 
  18  chr18_4348180     ASom    A    G        0      0        2 
  18  chr18_4348180     HCab    A    G        0      0        2 
  18  chr18_4348180     HPrz    A    G        0      0        2 
  18  chr18_4348180     ZBoe    A    G        0      0        2 
  18  chr18_4348180     ZGre    A    G        0      0        2 
  18  chr18_4348180     ZHar    A    G        0      0        2 
  18  chr18_4348180   Sample    A    G        1      2        2 
  18  chr18_4348435     AAsi    A    G        0      0        2 
  18  chr18_4348435     AKia    A    G        0      0        2 
  18  chr18_4348435     AOna    A    G        0      0        2 
  18  chr18_4348435     ASom    A    G        0      0        2 
  18  chr18_4348435     HCab    A    G        1      2        2 
  18  chr18_4348435     HPrz    A    G      0.5      1        2 
  18  chr18_4348435     ZBoe    A    G        0      0        2 
  18  chr18_4348435     ZGre    A    G        0      0        2 
  18  chr18_4348435     ZHar    A    G        0      0        2 
  18  chr18_4348435   Sample    A    G        0      0        2 
  18  chr18_4355861     AAsi    A    G        0      0        2 
  18  chr18_4355861     AKia    A    G      0.5      1        2 
  18  chr18_4355861     AOna    A    G        0      0        2 
  18  chr18_4355861     ASom    A    G        0      0        2 
  18  chr18_4355861     HCab    A    G        0      0        2 
  18  chr18_4355861     HPrz    A    G        0      0        2 
  18  chr18_4355861     ZBoe    A    G        0      0        2 
  18  chr18_4355861     ZGre    A    G        0      0        2 
  18  chr18_4355861     ZHar    A    G        0      0        2 
  18  chr18_4355861   Sample    A    G        0      0        2 
  18  chr18_4356422     AAsi    C    T        0      0        2 
  18  chr18_4356422     AKia    C    T        0      0        2 
  18  chr18_4356422     AOna    C    T        1      2        2 
  18  chr18_4356422     ASom    C    T        0      0        2 
  18  chr18_4356422     HCab    C    T        1      2        2 
  18  chr18_4356422     HPrz    C    T        1      2        2 
  18  chr18_4356422     ZBoe    C    T        0      0        2 
  18  chr18_4356422     ZGre    C    T        0      0        2 
  18  chr18_4356422     ZHar    C    T        0      0        2 
  18  chr18_4356422   Sample    C    T        0      0        2 
  18  chr18_4357392     AAsi    A    G        0      0        2 
  18  chr18_4357392     AKia    A    G        0      0        2 
  18  chr18_4357392     AOna    A    G        0      0        2 
  18  chr18_4357392     ASom    A    G        0      0        2 
  18  chr18_4357392     HCab    A    G        0      0        2 
  18  chr18_4357392     HPrz    A    G        0      0        2 
  18  chr18_4357392     ZBoe    A    G        0      0        2 
  18  chr18_4357392     ZGre    A    G        1      2        2 
  18  chr18_4357392     ZHar    A    G        0      0        2 
  18  chr18_4357392   Sample    A    G        0      0        2 
  18  chr18_4357546     AAsi    A    C        0      0        2 
  18  chr18_4357546     AKia    A    C        0      0        2 
  18  chr18_4357546     AOna    A    C        0      0        2 
  18  chr18_4357546     ASom    A    C        0      0        2 
  18  chr18_4357546     HCab    A    C        0      0        2 
  18  chr18_4357546     HPrz    A    C        0      0        2 
  18  chr18_4357546     ZBoe    A    C        0      0        2 
  18  chr18_4357546     ZGre    A    C      0.5      1        2 
  18  chr18_4357546     ZHar    A    C        0      0        2 
  18  chr18_4357546   Sample    A    C        0      0        2 
  18  chr18_4372040     AAsi    A    T        0      0        2 
  18  chr18_4372040     AKia    A    T        0      0        2 
  18  chr18_4372040     AOna    A    T        0      0        2 
  18  chr18_4372040     ASom    A    T        0      0        2 
  18  chr18_4372040     HCab    A    T        1      2        2 
  18  chr18_4372040     HPrz    A    T        1      2        2 
  18  chr18_4372040     ZBoe    A    T        0      0        2 
  18  chr18_4372040     ZGre    A    T        0      0        2 
  18  chr18_4372040     ZHar    A    T        0      0        2 
  18  chr18_4372040   Sample    A    T        0      0        2 
  18  chr18_4384161     AAsi    G    T        0      0        2 
  18  chr18_4384161     AKia    G    T        1      2        2 
  18  chr18_4384161     AOna    G    T        0      0        2 
  18  chr18_4384161     ASom    G    T        0      0        2 
  18  chr18_4384161     HCab    G    T        0      0        2 
  18  chr18_4384161     HPrz    G    T        0      0        2 
  18  chr18_4384161     ZBoe    G    T        0      0        2 
  18  chr18_4384161     ZGre    G    T        0      0        2 
  18  chr18_4384161     ZHar    G    T        0      0        2 
  18  chr18_4384161   Sample    G    T        0      0        2 
  18  chr18_4385477     AAsi    T    C        0      0        2 
  18  chr18_4385477     AKia    T    C        0      0        2 
  18  chr18_4385477     AOna    T    C        0      0        2 
  18  chr18_4385477     ASom    T    C        0      0        2 
  18  chr18_4385477     HCab    T    C        1      2        2 
  18  chr18_4385477     HPrz    T    C        1      2        2 
  18  chr18_4385477     ZBoe    T    C        0      0        2 
  18  chr18_4385477     ZGre    T    C        0      0        2 
  18  chr18_4385477     ZHar    T    C        0      0        2 
  18  chr18_4385477   Sample    T    C        0      0        2 
  18  chr18_4396955     AAsi    C    T        0      0        2 
  18  chr18_4396955     AKia    C    T        0      0        2 
  18  chr18_4396955     AOna    C    T        0      0        2 
  18  chr18_4396955     ASom    C    T        0      0        2 
  18  chr18_4396955     HCab    C    T        1      2        2 
  18  chr18_4396955     HPrz    C    T        1      2        2 
  18  chr18_4396955     ZBoe    C    T        0      0        2 
  18  chr18_4396955     ZGre    C    T        0      0        2 
  18  chr18_4396955     ZHar    C    T        0      0        2 
  18  chr18_4396955   Sample    C    T        0      0        2 
  18  chr18_4401881     AAsi    G    A        0      0        2 
  18  chr18_4401881     AKia    G    A        1      2        2 
  18  chr18_4401881     AOna    G    A        0      0        2 
  18  chr18_4401881     ASom    G    A        0      0        2 
  18  chr18_4401881     HCab    G    A        0      0        2 
  18  chr18_4401881     HPrz    G    A        0      0        2 
  18  chr18_4401881     ZBoe    G    A        0      0        2 
  18  chr18_4401881     ZGre    G    A        0      0        2 
  18  chr18_4401881     ZHar    G    A        0      0        2 
  18  chr18_4401881   Sample    G    A        0      0        2 
  18  chr18_4402333     AAsi    T    C        0      0        2 
  18  chr18_4402333     AKia    T    C        0      0        2 
  18  chr18_4402333     AOna    T    C        0      0        2 
  18  chr18_4402333     ASom    T    C        0      0        2 
  18  chr18_4402333     HCab    T    C        0      0        2 
  18  chr18_4402333     HPrz    T    C        0      0        2 
  18  chr18_4402333     ZBoe    T    C        0      0        2 
  18  chr18_4402333     ZGre    T    C      0.5      1        2 
  18  chr18_4402333     ZHar    T    C        0      0        2 
  18  chr18_4402333   Sample    T    C        0      0        2 
  18  chr18_4402665     AAsi    T    C        0      0        2 
  18  chr18_4402665     AKia    T    C        0      0        2 
  18  chr18_4402665     AOna    T    C        0      0        2 
  18  chr18_4402665     ASom    T    C        0      0        2 
  18  chr18_4402665     HCab    T    C        0      0        2 
  18  chr18_4402665     HPrz    T    C        0      0        2 
  18  chr18_4402665     ZBoe    T    C        0      0        2 
  18  chr18_4402665     ZGre    T    C      0.5      1        2 
  18  chr18_4402665     ZHar    T    C        0      0        2 
  18  chr18_4402665   Sample    T    C        0      0        2 
  18  chr18_4402776     AAsi    C    G        0      0        2 
  18  chr18_4402776     AKia    C    G        0      0        2 
  18  chr18_4402776     AOna    C    G        0      0        2 
  18  chr18_4402776     ASom    C    G        0      0        2 
  18  chr18_4402776     HCab    C    G        0      0        2 
  18  chr18_4402776     HPrz    C    G        0      0        2 
  18  chr18_4402776     ZBoe    C    G        0      0        2 
  18  chr18_4402776     ZGre    C    G        0      0        2 
  18  chr18_4402776     ZHar    C    G        1      2        2 
  18  chr18_4402776   Sample    C    G        0      0        2 
  18  chr18_4404706     AAsi    G    A        0      0        2 
  18  chr18_4404706     AKia    G    A        0      0        2 
  18  chr18_4404706     AOna    G    A        0      0        2 
  18  chr18_4404706     ASom    G    A        0      0        2 
  18  chr18_4404706     HCab    G    A        0      0        2 
  18  chr18_4404706     HPrz    G    A        0      0        2 
  18  chr18_4404706     ZBoe    G    A        0      0        2 
  18  chr18_4404706     ZGre    G    A        0      0        2 
  18  chr18_4404706     ZHar    G    A        1      2        2 
  18  chr18_4404706   Sample    G    A        0      0        2 
  18  chr18_4404787     AAsi    C    T        0      0        2 
  18  chr18_4404787     AKia    C    T        0      0        2 
  18  chr18_4404787     AOna    C    T        0      0        2 
  18  chr18_4404787     ASom    C    T        0      0        2 
  18  chr18_4404787     HCab    C    T        1      2        2 
  18  chr18_4404787     HPrz    C    T        1      2        2 
  18  chr18_4404787     ZBoe    C    T        0      0        2 
  18  chr18_4404787     ZGre    C    T        0      0        2 
  18  chr18_4404787     ZHar    C    T        0      0        2 
  18  chr18_4404787   Sample    C    T        0      0        2 
  18  chr18_4405106     AAsi    T    C        0      0        2 
  18  chr18_4405106     AKia    T    C        0      0        2 
  18  chr18_4405106     AOna    T    C        0      0        2 
  18  chr18_4405106     ASom    T    C        0      0        2 
  18  chr18_4405106     HCab    T    C        0      0        2 
  18  chr18_4405106     HPrz    T    C        0      0        2 
  18  chr18_4405106     ZBoe    T    C      0.5      1        2 
  18  chr18_4405106     ZGre    T    C        0      0        2 
  18  chr18_4405106     ZHar    T    C        0      0        2 
  18  chr18_4405106   Sample    T    C        0      0        2 
  18  chr18_4406025     AAsi    T    C        0      0        2 
  18  chr18_4406025     AKia    T    C        0      0        2 
  18  chr18_4406025     AOna    T    C        0      0        2 
  18  chr18_4406025     ASom    T    C        0      0        2 
  18  chr18_4406025     HCab    T    C        0      0        2 
  18  chr18_4406025     HPrz    T    C        0      0        2 
  18  chr18_4406025     ZBoe    T    C        0      0        2 
  18  chr18_4406025     ZGre    T    C        0      0        2 
  18  chr18_4406025     ZHar    T    C        1      2        2 
  18  chr18_4406025   Sample    T    C        0      0        2 
  18  chr18_4411362     AAsi    G    T        0      0        2 
  18  chr18_4411362     AKia    G    T        0      0        2 
  18  chr18_4411362     AOna    G    T        0      0        2 
  18  chr18_4411362     ASom    G    T        0      0        2 
  18  chr18_4411362     HCab    G    T        1      2        2 
  18  chr18_4411362     HPrz    G    T        1      2        2 
  18  chr18_4411362     ZBoe    G    T        0      0        2 
  18  chr18_4411362     ZGre    G    T        0      0        2 
  18  chr18_4411362     ZHar    G    T        0      0        2 
  18  chr18_4411362   Sample    G    T        0      0        2 
  18  chr18_4421486     AAsi    T    C        0      0        2 
  18  chr18_4421486     AKia    T    C        0      0        2 
  18  chr18_4421486     AOna    T    C        0      0        2 
  18  chr18_4421486     ASom    T    C        0      0        2 
  18  chr18_4421486     HCab    T    C        0      0        2 
  18  chr18_4421486     HPrz    T    C        0      0        2 
  18  chr18_4421486     ZBoe    T    C      0.5      1        2 
  18  chr18_4421486     ZGre    T    C        0      0        2 
  18  chr18_4421486     ZHar    T    C        0      0        2 
  18  chr18_4421486   Sample    T    C        0      0        2 
  18  chr18_4422663     AAsi    T    C        1      2        2 
  18  chr18_4422663     AKia    T    C        1      2        2 
  18  chr18_4422663     AOna    T    C        1      2        2 
  18  chr18_4422663     ASom    T    C        1      2        2 
  18  chr18_4422663     HCab    T    C        0      0        2 
  18  chr18_4422663     HPrz    T    C        0      0        2 
  18  chr18_4422663     ZBoe    T    C        0      0        2 
  18  chr18_4422663     ZGre    T    C        0      0        2 
  18  chr18_4422663     ZHar    T    C        0      0        2 
  18  chr18_4422663   Sample    T    C        1      2        2 
  18  chr18_4425164     AAsi    A    G        0      0        2 
  18  chr18_4425164     AKia    A    G        0      0        2 
  18  chr18_4425164     AOna    A    G        0      0        2 
  18  chr18_4425164     ASom    A    G        0      0        2 
  18  chr18_4425164     HCab    A    G        1      2        2 
  18  chr18_4425164     HPrz    A    G        1      2        2 
  18  chr18_4425164     ZBoe    A    G        0      0        2 
  18  chr18_4425164     ZGre    A    G        0      0        2 
  18  chr18_4425164     ZHar    A    G        0      0        2 
  18  chr18_4425164   Sample    A    G        0      0        2 
  18  chr18_4426558     AAsi    G    C        0      0        2 
  18  chr18_4426558     AKia    G    C        0      0        2 
  18  chr18_4426558     AOna    G    C        0      0        2 
  18  chr18_4426558     ASom    G    C        0      0        2 
  18  chr18_4426558     HCab    G    C        1      2        2 
  18  chr18_4426558     HPrz    G    C        1      2        2 
  18  chr18_4426558     ZBoe    G    C        0      0        2 
  18  chr18_4426558     ZGre    G    C        0      0        2 
  18  chr18_4426558     ZHar    G    C        0      0        2 
  18  chr18_4426558   Sample    G    C        0      0        2 
  18  chr18_4428932     AAsi    C    T        0      0        2 
  18  chr18_4428932     AKia    C    T        0      0        2 
  18  chr18_4428932     AOna    C    T        0      0        2 
  18  chr18_4428932     ASom    C    T        0      0        2 
  18  chr18_4428932     HCab    C    T        1      2        2 
  18  chr18_4428932     HPrz    C    T        1      2        2 
  18  chr18_4428932     ZBoe    C    T        0      0        2 
  18  chr18_4428932     ZGre    C    T        0      0        2 
  18  chr18_4428932     ZHar    C    T        0      0        2 
  18  chr18_4428932   Sample    C    T        0      0        2 
  18  chr18_4433707     AAsi    A    G        0      0        2 
  18  chr18_4433707     AKia    A    G        0      0        2 
  18  chr18_4433707     AOna    A    G        0      0        2 
  18  chr18_4433707     ASom    A    G        0      0        2 
  18  chr18_4433707     HCab    A    G        0      0        2 
  18  chr18_4433707     HPrz    A    G        0      0        2 
  18  chr18_4433707     ZBoe    A    G        1      2        2 
  18  chr18_4433707     ZGre    A    G        0      0        2 
  18  chr18_4433707     ZHar    A    G        0      0        2 
  18  chr18_4433707   Sample    A    G        0      0        2 
  18  chr18_4441663     AAsi    C    T        0      0        2 
  18  chr18_4441663     AKia    C    T        0      0        2 
  18  chr18_4441663     AOna    C    T        0      0        2 
  18  chr18_4441663     ASom    C    T        0      0        2 
  18  chr18_4441663     HCab    C    T        1      2        2 
  18  chr18_4441663     HPrz    C    T        1      2        2 
  18  chr18_4441663     ZBoe    C    T        0      0        2 
  18  chr18_4441663     ZGre    C    T        0      0        2 
  18  chr18_4441663     ZHar    C    T        0      0        2 
  18  chr18_4441663   Sample    C    T        0      0        2 
  18  chr18_4446916     AAsi    G    A      0.5      1        2 
  18  chr18_4446916     AKia    G    A        0      0        2 
  18  chr18_4446916     AOna    G    A        0      0        2 
  18  chr18_4446916     ASom    G    A        0      0        2 
  18  chr18_4446916     HCab    G    A        0      0        2 
  18  chr18_4446916     HPrz    G    A        0      0        2 
  18  chr18_4446916     ZBoe    G    A        0      0        2 
  18  chr18_4446916     ZGre    G    A        0      0        2 
  18  chr18_4446916     ZHar    G    A        0      0        2 
  18  chr18_4446916   Sample    G    A        0      0        2 
  18  chr18_4447642     AAsi    C    A        0      0        2 
  18  chr18_4447642     AKia    C    A        1      2        2 
  18  chr18_4447642     AOna    C    A        0      0        2 
  18  chr18_4447642     ASom    C    A        0      0        2 
  18  chr18_4447642     HCab    C    A        0      0        2 
  18  chr18_4447642     HPrz    C    A        0      0        2 
  18  chr18_4447642     ZBoe    C    A        0      0        2 
  18  chr18_4447642     ZGre    C    A        0      0        2 
  18  chr18_4447642     ZHar    C    A        0      0        2 
  18  chr18_4447642   Sample    C    A        0      0        2 
  18  chr18_4462326     AAsi    A    G        1      2        2 
  18  chr18_4462326     AKia    A    G        0      0        2 
  18  chr18_4462326     AOna    A    G        0      0        2 
  18  chr18_4462326     ASom    A    G        1      2        2 
  18  chr18_4462326     HCab    A    G        0      0        2 
  18  chr18_4462326     HPrz    A    G        0      0        2 
  18  chr18_4462326     ZBoe    A    G        1      2        2 
  18  chr18_4462326     ZGre    A    G        1      2        2 
  18  chr18_4462326     ZHar    A    G        0      0        2 
  18  chr18_4462326   Sample    A    G        1      2        2 
  18  chr18_4462657     AAsi    G    A        0      0        2 
  18  chr18_4462657     AKia    G    A        0      0        2 
  18  chr18_4462657     AOna    G    A        0      0        2 
  18  chr18_4462657     ASom    G    A        0      0        2 
  18  chr18_4462657     HCab    G    A        1      2        2 
  18  chr18_4462657     HPrz    G    A        1      2        2 
  18  chr18_4462657     ZBoe    G    A        0      0        2 
  18  chr18_4462657     ZGre    G    A        0      0        2 
  18  chr18_4462657     ZHar    G    A        0      0        2 
  18  chr18_4462657   Sample    G    A        0      0        2 
  18  chr18_4470353     AAsi    A    G        0      0        2 
  18  chr18_4470353     AKia    A    G        0      0        2 
  18  chr18_4470353     AOna    A    G        0      0        2 
  18  chr18_4470353     ASom    A    G        0      0        2 
  18  chr18_4470353     HCab    A    G        0      0        2 
  18  chr18_4470353     HPrz    A    G        0      0        2 
  18  chr18_4470353     ZBoe    A    G        1      2        2 
  18  chr18_4470353     ZGre    A    G        0      0        2 
  18  chr18_4470353     ZHar    A    G        0      0        2 
  18  chr18_4470353   Sample    A    G        0      0        2 
  18  chr18_4473425     AAsi    T    C        0      0        2 
  18  chr18_4473425     AKia    T    C        0      0        2 
  18  chr18_4473425     AOna    T    C        0      0        2 
  18  chr18_4473425     ASom    T    C        0      0        2 
  18  chr18_4473425     HCab    T    C        0      0        2 
  18  chr18_4473425     HPrz    T    C        0      0        2 
  18  chr18_4473425     ZBoe    T    C      0.5      1        2 
  18  chr18_4473425     ZGre    T    C        0      0        2 
  18  chr18_4473425     ZHar    T    C        0      0        2 
  18  chr18_4473425   Sample    T    C        0      0        2 
  18  chr18_4495292     AAsi    G    C        0      0        2 
  18  chr18_4495292     AKia    G    C        0      0        2 
  18  chr18_4495292     AOna    G    C        0      0        2 
  18  chr18_4495292     ASom    G    C        0      0        2 
  18  chr18_4495292     HCab    G    C        0      0        2 
  18  chr18_4495292     HPrz    G    C        0      0        2 
  18  chr18_4495292     ZBoe    G    C        0      0        2 
  18  chr18_4495292     ZGre    G    C        0      0        2 
  18  chr18_4495292     ZHar    G    C        1      2        2 
  18  chr18_4495292   Sample    G    C        0      0        2 
  18  chr18_4496039     AAsi    A    G        0      0        2 
  18  chr18_4496039     AKia    A    G        1      2        2 
  18  chr18_4496039     AOna    A    G        0      0        2 
  18  chr18_4496039     ASom    A    G        0      0        2 
  18  chr18_4496039     HCab    A    G        0      0        2 
  18  chr18_4496039     HPrz    A    G        0      0        2 
  18  chr18_4496039     ZBoe    A    G        0      0        2 
  18  chr18_4496039     ZGre    A    G        0      0        2 
  18  chr18_4496039     ZHar    A    G        0      0        2 
  18  chr18_4496039   Sample    A    G        0      0        2 
  18  chr18_4497268     AAsi    T    C        0      0        2 
  18  chr18_4497268     AKia    T    C        0      0        2 
  18  chr18_4497268     AOna    T    C        0      0        2 
  18  chr18_4497268     ASom    T    C        0      0        2 
  18  chr18_4497268     HCab    T    C        1      2        2 
  18  chr18_4497268     HPrz    T    C        1      2        2 
  18  chr18_4497268     ZBoe    T    C        0      0        2 
  18  chr18_4497268     ZGre    T    C        0      0        2 
  18  chr18_4497268     ZHar    T    C        0      0        2 
  18  chr18_4497268   Sample    T    C        0      0        2 
  18  chr18_4499148     AAsi    C    T        0      0        2 
  18  chr18_4499148     AKia    C    T        0      0        2 
  18  chr18_4499148     AOna    C    T        0      0        2 
  18  chr18_4499148     ASom    C    T        0      0        2 
  18  chr18_4499148     HCab    C    T        0      0        2 
  18  chr18_4499148     HPrz    C    T        0      0        2 
  18  chr18_4499148     ZBoe    C    T        0      0        2 
  18  chr18_4499148     ZGre    C    T      0.5      1        2 
  18  chr18_4499148     ZHar    C    T        0      0        2 
  18  chr18_4499148   Sample    C    T        0      0        2 
  18  chr18_4500382     AAsi    T    C        0      0        2 
  18  chr18_4500382     AKia    T    C        0      0        2 
  18  chr18_4500382     AOna    T    C        0      0        2 
  18  chr18_4500382     ASom    T    C        0      0        2 
  18  chr18_4500382     HCab    T    C        0      0        2 
  18  chr18_4500382     HPrz    T    C        1      2        2 
  18  chr18_4500382     ZBoe    T    C        0      0        2 
  18  chr18_4500382     ZGre    T    C        0      0        2 
  18  chr18_4500382     ZHar    T    C        0      0        2 
  18  chr18_4500382   Sample    T    C        0      0        2 
  18  chr18_4503219     AAsi    G    A        0      0        2 
  18  chr18_4503219     AKia    G    A        0      0        2 
  18  chr18_4503219     AOna    G    A        0      0        2 
  18  chr18_4503219     ASom    G    A        0      0        2 
  18  chr18_4503219     HCab    G    A        0      0        2 
  18  chr18_4503219     HPrz    G    A      0.5      1        2 
  18  chr18_4503219     ZBoe    G    A        0      0        2 
  18  chr18_4503219     ZGre    G    A        0      0        2 
  18  chr18_4503219     ZHar    G    A        0      0        2 
  18  chr18_4503219   Sample    G    A        0      0        2 
  18  chr18_4513202     AAsi    C    G        0      0        2 
  18  chr18_4513202     AKia    C    G        0      0        2 
  18  chr18_4513202     AOna    C    G        0      0        2 
  18  chr18_4513202     ASom    C    G        0      0        2 
  18  chr18_4513202     HCab    C    G        1      2        2 
  18  chr18_4513202     HPrz    C    G        1      2        2 
  18  chr18_4513202     ZBoe    C    G        0      0        2 
  18  chr18_4513202     ZGre    C    G        0      0        2 
  18  chr18_4513202     ZHar    C    G        0      0        2 
  18  chr18_4513202   Sample    C    G        0      0        2 
  18  chr18_4518424     AAsi    A    G      0.5      1        2 
  18  chr18_4518424     AKia    A    G        0      0        2 
  18  chr18_4518424     AOna    A    G        0      0        2 
  18  chr18_4518424     ASom    A    G        0      0        2 
  18  chr18_4518424     HCab    A    G        0      0        2 
  18  chr18_4518424     HPrz    A    G        0      0        2 
  18  chr18_4518424     ZBoe    A    G        0      0        2 
  18  chr18_4518424     ZGre    A    G        0      0        2 
  18  chr18_4518424     ZHar    A    G        0      0        2 
  18  chr18_4518424   Sample    A    G        0      0        2 
  18  chr18_4518530     AAsi    C    T        0      0        2 
  18  chr18_4518530     AKia    C    T        0      0        2 
  18  chr18_4518530     AOna    C    T        0      0        2 
  18  chr18_4518530     ASom    C    T        0      0        2 
  18  chr18_4518530     HCab    C    T      0.5      1        2 
  18  chr18_4518530     HPrz    C    T        0      0        2 
  18  chr18_4518530     ZBoe    C    T        0      0        2 
  18  chr18_4518530     ZGre    C    T        0      0        2 
  18  chr18_4518530     ZHar    C    T        0      0        2 
  18  chr18_4518530   Sample    C    T        0      0        2 
  18  chr18_4521729     AAsi    T    C        0      0        2 
  18  chr18_4521729     AKia    T    C        0      0        2 
  18  chr18_4521729     AOna    T    C        0      0        2 
  18  chr18_4521729     ASom    T    C        0      0        2 
  18  chr18_4521729     HCab    T    C        0      0        2 
  18  chr18_4521729     HPrz    T    C        0      0        2 
  18  chr18_4521729     ZBoe    T    C      0.5      1        2 
  18  chr18_4521729     ZGre    T    C        0      0        2 
  18  chr18_4521729     ZHar    T    C        0      0        2 
  18  chr18_4521729   Sample    T    C        0      0        2 
  18  chr18_4528443     AAsi    C    T        0      0        2 
  18  chr18_4528443     AKia    C    T        0      0        2 
  18  chr18_4528443     AOna    C    T        0      0        2 
  18  chr18_4528443     ASom    C    T        0      0        2 
  18  chr18_4528443     HCab    C    T        0      0        2 
  18  chr18_4528443     HPrz    C    T        0      0        2 
  18  chr18_4528443     ZBoe    C    T        0      0        2 
  18  chr18_4528443     ZGre    C    T        0      0        2 
  18  chr18_4528443     ZHar    C    T      0.5      1        2 
  18  chr18_4528443   Sample    C    T        0      0        2 
  18  chr18_4543074     AAsi    G    C        0      0        2 
  18  chr18_4543074     AKia    G    C        0      0        2 
  18  chr18_4543074     AOna    G    C        0      0        2 
  18  chr18_4543074     ASom    G    C        0      0        2 
  18  chr18_4543074     HCab    G    C        1      2        2 
  18  chr18_4543074     HPrz    G    C        1      2        2 
  18  chr18_4543074     ZBoe    G    C        0      0        2 
  18  chr18_4543074     ZGre    G    C        0      0        2 
  18  chr18_4543074     ZHar    G    C        0      0        2 
  18  chr18_4543074   Sample    G    C        0      0        2 
  18  chr18_4544640     AAsi    G    A        0      0        2 
  18  chr18_4544640     AKia    G    A        0      0        2 
  18  chr18_4544640     AOna    G    A        0      0        2 
  18  chr18_4544640     ASom    G    A      0.5      1        2 
  18  chr18_4544640     HCab    G    A        0      0        2 
  18  chr18_4544640     HPrz    G    A        0      0        2 
  18  chr18_4544640     ZBoe    G    A        0      0        2 
  18  chr18_4544640     ZGre    G    A        0      0        2 
  18  chr18_4544640     ZHar    G    A        0      0        2 
  18  chr18_4544640   Sample    G    A        0      0        2 
  18  chr18_4558799     AAsi    C    A        0      0        2 
  18  chr18_4558799     AKia    C    A        0      0        2 
  18  chr18_4558799     AOna    C    A        0      0        2 
  18  chr18_4558799     ASom    C    A        0      0        2 
  18  chr18_4558799     HCab    C    A        1      2        2 
  18  chr18_4558799     HPrz    C    A      0.5      1        2 
  18  chr18_4558799     ZBoe    C    A        0      0        2 
  18  chr18_4558799     ZGre    C    A        0      0        2 
  18  chr18_4558799     ZHar    C    A        0      0        2 
  18  chr18_4558799   Sample    C    A        0      0        2 
  18  chr18_4565337     AAsi    C    T        0      0        2 
  18  chr18_4565337     AKia    C    T        0      0        2 
  18  chr18_4565337     AOna    C    T        0      0        2 
  18  chr18_4565337     ASom    C    T        0      0        2 
  18  chr18_4565337     HCab    C    T        0      0        2 
  18  chr18_4565337     HPrz    C    T        0      0        2 
  18  chr18_4565337     ZBoe    C    T        1      2        2 
  18  chr18_4565337     ZGre    C    T        0      0        2 
  18  chr18_4565337     ZHar    C    T        1      2        2 
  18  chr18_4565337   Sample    C    T        0      0        2 
  18  chr18_4567213     AAsi    C    T        0      0        2 
  18  chr18_4567213     AKia    C    T        0      0        2 
  18  chr18_4567213     AOna    C    T        0      0        2 
  18  chr18_4567213     ASom    C    T        0      0        2 
  18  chr18_4567213     HCab    C    T        1      2        2 
  18  chr18_4567213     HPrz    C    T        1      2        2 
  18  chr18_4567213     ZBoe    C    T        0      0        2 
  18  chr18_4567213     ZGre    C    T        0      0        2 
  18  chr18_4567213     ZHar    C    T        0      0        2 
  18  chr18_4567213   Sample    C    T        0      0        2 
  18  chr18_4572125     AAsi    G    C        0      0        2 
  18  chr18_4572125     AKia    G    C        0      0        2 
  18  chr18_4572125     AOna    G    C        0      0        2 
  18  chr18_4572125     ASom    G    C        0      0        2 
  18  chr18_4572125     HCab    G    C        0      0        2 
  18  chr18_4572125     HPrz    G    C        0      0        2 
  18  chr18_4572125     ZBoe    G    C        0      0        2 
  18  chr18_4572125     ZGre    G    C        1      2        2 
  18  chr18_4572125     ZHar    G    C        0      0        2 
  18  chr18_4572125   Sample    G    C        0      0        2 
  18  chr18_4574269     AAsi    A    T        0      0        2 
  18  chr18_4574269     AKia    A    T        1      2        2 
  18  chr18_4574269     AOna    A    T        0      0        2 
  18  chr18_4574269     ASom    A    T        0      0        2 
  18  chr18_4574269     HCab    A    T        0      0        2 
  18  chr18_4574269     HPrz    A    T        0      0        2 
  18  chr18_4574269     ZBoe    A    T        0      0        2 
  18  chr18_4574269     ZGre    A    T        0      0        2 
  18  chr18_4574269     ZHar    A    T        0      0        2 
  18  chr18_4574269   Sample    A    T        0      0        2 
  18  chr18_4584460     AAsi    C    G        0      0        2 
  18  chr18_4584460     AKia    C    G        0      0        2 
  18  chr18_4584460     AOna    C    G        0      0        2 
  18  chr18_4584460     ASom    C    G        0      0        2 
  18  chr18_4584460     HCab    C    G        0      0        2 
  18  chr18_4584460     HPrz    C    G      0.5      1        2 
  18  chr18_4584460     ZBoe    C    G        0      0        2 
  18  chr18_4584460     ZGre    C    G        0      0        2 
  18  chr18_4584460     ZHar    C    G        0      0        2 
  18  chr18_4584460   Sample    C    G        0      0        2 
  18  chr18_4592431     AAsi    G    C        0      0        2 
  18  chr18_4592431     AKia    G    C        0      0        2 
  18  chr18_4592431     AOna    G    C        0      0        2 
  18  chr18_4592431     ASom    G    C        0      0        2 
  18  chr18_4592431     HCab    G    C        0      0        2 
  18  chr18_4592431     HPrz    G    C        0      0        2 
  18  chr18_4592431     ZBoe    G    C      0.5      1        2 
  18  chr18_4592431     ZGre    G    C        0      0        2 
  18  chr18_4592431     ZHar    G    C        0      0        2 
  18  chr18_4592431   Sample    G    C        0      0        2 
  18  chr18_4601138     AAsi    T    C      0.5      1        2 
  18  chr18_4601138     AKia    T    C        0      0        2 
  18  chr18_4601138     AOna    T    C        0      0        2 
  18  chr18_4601138     ASom    T    C        0      0        2 
  18  chr18_4601138     HCab    T    C        0      0        2 
  18  chr18_4601138     HPrz    T    C        0      0        2 
  18  chr18_4601138     ZBoe    T    C        0      0        2 
  18  chr18_4601138     ZGre    T    C        0      0        2 
  18  chr18_4601138     ZHar    T    C        0      0        2 
  18  chr18_4601138   Sample    T    C        0      0        2 
  18  chr18_4602974     AAsi    T    C        0      0        2 
  18  chr18_4602974     AKia    T    C        1      2        2 
  18  chr18_4602974     AOna    T    C        1      2        2 
  18  chr18_4602974     ASom    T    C        0      0        2 
  18  chr18_4602974     HCab    T    C        0      0        2 
  18  chr18_4602974     HPrz    T    C        0      0        2 
  18  chr18_4602974     ZBoe    T    C        0      0        2 
  18  chr18_4602974     ZGre    T    C        0      0        2 
  18  chr18_4602974     ZHar    T    C        0      0        2 
  18  chr18_4602974   Sample    T    C        0      0        2 
  18  chr18_4614340     AAsi    T    C        0      0        2 
  18  chr18_4614340     AKia    T    C        0      0        2 
  18  chr18_4614340     AOna    T    C        0      0        2 
  18  chr18_4614340     ASom    T    C        0      0        2 
  18  chr18_4614340     HCab    T    C      0.5      1        2 
  18  chr18_4614340     HPrz    T    C        1      2        2 
  18  chr18_4614340     ZBoe    T    C        0      0        2 
  18  chr18_4614340     ZGre    T    C        0      0        2 
  18  chr18_4614340     ZHar    T    C        0      0        2 
  18  chr18_4614340   Sample    T    C        0      0        2 
  18  chr18_4640255     AAsi    A    G        0      0        2 
  18  chr18_4640255     AKia    A    G        0      0        2 
  18  chr18_4640255     AOna    A    G        0      0        2 
  18  chr18_4640255     ASom    A    G        0      0        2 
  18  chr18_4640255     HCab    A    G        0      0        2 
  18  chr18_4640255     HPrz    A    G        0      0        2 
  18  chr18_4640255     ZBoe    A    G        0      0        2 
  18  chr18_4640255     ZGre    A    G        0      0        2 
  18  chr18_4640255     ZHar    A    G        1      2        2 
  18  chr18_4640255   Sample    A    G        0      0        2 
  18  chr18_4642626     AAsi    T    C      0.5      1        2 
  18  chr18_4642626     AKia    T    C        0      0        2 
  18  chr18_4642626     AOna    T    C        0      0        2 
  18  chr18_4642626     ASom    T    C      0.5      1        2 
  18  chr18_4642626     HCab    T    C        0      0        2 
  18  chr18_4642626     HPrz    T    C        0      0        2 
  18  chr18_4642626     ZBoe    T    C        0      0        2 
  18  chr18_4642626     ZGre    T    C        0      0        2 
  18  chr18_4642626     ZHar    T    C        0      0        2 
  18  chr18_4642626   Sample    T    C        0      0        2 
  18  chr18_4647153     AAsi    C    T        0      0        2 
  18  chr18_4647153     AKia    C    T        0      0        2 
  18  chr18_4647153     AOna    C    T        0      0        2 
  18  chr18_4647153     ASom    C    T        0      0        2 
  18  chr18_4647153     HCab    C    T        0      0        2 
  18  chr18_4647153     HPrz    C    T        0      0        2 
  18  chr18_4647153     ZBoe    C    T        0      0        2 
  18  chr18_4647153     ZGre    C    T        0      0        2 
  18  chr18_4647153     ZHar    C    T      0.5      1        2 
  18  chr18_4647153   Sample    C    T        0      0        2 
  18  chr18_4651165     AAsi    C    A        0      0        2 
  18  chr18_4651165     AKia    C    A        0      0        2 
  18  chr18_4651165     AOna    C    A        0      0        2 
  18  chr18_4651165     ASom    C    A        0      0        2 
  18  chr18_4651165     HCab    C    A        1      2        2 
  18  chr18_4651165     HPrz    C    A        1      2        2 
  18  chr18_4651165     ZBoe    C    A        0      0        2 
  18  chr18_4651165     ZGre    C    A        0      0        2 
  18  chr18_4651165     ZHar    C    A        0      0        2 
  18  chr18_4651165   Sample    C    A        0      0        2 
  18  chr18_4660121     AAsi    T    C        0      0        2 
  18  chr18_4660121     AKia    T    C        0      0        2 
  18  chr18_4660121     AOna    T    C        0      0        2 
  18  chr18_4660121     ASom    T    C        0      0        2 
  18  chr18_4660121     HCab    T    C        0      0        2 
  18  chr18_4660121     HPrz    T    C        0      0        2 
  18  chr18_4660121     ZBoe    T    C        0      0        2 
  18  chr18_4660121     ZGre    T    C        0      0        2 
  18  chr18_4660121     ZHar    T    C        1      2        2 
  18  chr18_4660121   Sample    T    C        0      0        2 
  18  chr18_4662361     AAsi    T    G      0.5      1        2 
  18  chr18_4662361     AKia    T    G        0      0        2 
  18  chr18_4662361     AOna    T    G        0      0        2 
  18  chr18_4662361     ASom    T    G      0.5      1        2 
  18  chr18_4662361     HCab    T    G        0      0        2 
  18  chr18_4662361     HPrz    T    G        0      0        2 
  18  chr18_4662361     ZBoe    T    G        0      0        2 
  18  chr18_4662361     ZGre    T    G        0      0        2 
  18  chr18_4662361     ZHar    T    G        0      0        2 
  18  chr18_4662361   Sample    T    G        0      0        2 
  18  chr18_4662757     AAsi    G    A        0      0        2 
  18  chr18_4662757     AKia    G    A        0      0        2 
  18  chr18_4662757     AOna    G    A        0      0        2 
  18  chr18_4662757     ASom    G    A        0      0        2 
  18  chr18_4662757     HCab    G    A      0.5      1        2 
  18  chr18_4662757     HPrz    G    A        0      0        2 
  18  chr18_4662757     ZBoe    G    A        0      0        2 
  18  chr18_4662757     ZGre    G    A        0      0        2 
  18  chr18_4662757     ZHar    G    A        0      0        2 
  18  chr18_4662757   Sample    G    A        0      0        2 
  18  chr18_4666637     AAsi    C    T      0.5      1        2 
  18  chr18_4666637     AKia    C    T        0      0        2 
  18  chr18_4666637     AOna    C    T        0      0        2 
  18  chr18_4666637     ASom    C    T      0.5      1        2 
  18  chr18_4666637     HCab    C    T        0      0        2 
  18  chr18_4666637     HPrz    C    T        0      0        2 
  18  chr18_4666637     ZBoe    C    T        0      0        2 
  18  chr18_4666637     ZGre    C    T        0      0        2 
  18  chr18_4666637     ZHar    C    T        0      0        2 
  18  chr18_4666637   Sample    C    T        0      0        2 
  18  chr18_4670133     AAsi    T    C        0      0        2 
  18  chr18_4670133     AKia    T    C        0      0        2 
  18  chr18_4670133     AOna    T    C        0      0        2 
  18  chr18_4670133     ASom    T    C        0      0        2 
  18  chr18_4670133     HCab    T    C        0      0        2 
  18  chr18_4670133     HPrz    T    C        0      0        2 
  18  chr18_4670133     ZBoe    T    C        0      0        2 
  18  chr18_4670133     ZGre    T    C        1      2        2 
  18  chr18_4670133     ZHar    T    C        0      0        2 
  18  chr18_4670133   Sample    T    C        0      0        2 
  18  chr18_4675347     AAsi    A    G        0      0        2 
  18  chr18_4675347     AKia    A    G        0      0        2 
  18  chr18_4675347     AOna    A    G        0      0        2 
  18  chr18_4675347     ASom    A    G        0      0        2 
  18  chr18_4675347     HCab    A    G        0      0        2 
  18  chr18_4675347     HPrz    A    G        0      0        2 
  18  chr18_4675347     ZBoe    A    G      0.5      1        2 
  18  chr18_4675347     ZGre    A    G        0      0        2 
  18  chr18_4675347     ZHar    A    G        0      0        2 
  18  chr18_4675347   Sample    A    G        0      0        2 
  18  chr18_4675911     AAsi    T    C        0      0        2 
  18  chr18_4675911     AKia    T    C        0      0        2 
  18  chr18_4675911     AOna    T    C        0      0        2 
  18  chr18_4675911     ASom    T    C        0      0        2 
  18  chr18_4675911     HCab    T    C        0      0        2 
  18  chr18_4675911     HPrz    T    C        0      0        2 
  18  chr18_4675911     ZBoe    T    C        0      0        2 
  18  chr18_4675911     ZGre    T    C        1      2        2 
  18  chr18_4675911     ZHar    T    C        0      0        2 
  18  chr18_4675911   Sample    T    C        0      0        2 
  18  chr18_4679865     AAsi    T    C        0      0        2 
  18  chr18_4679865     AKia    T    C        0      0        2 
  18  chr18_4679865     AOna    T    C        0      0        2 
  18  chr18_4679865     ASom    T    C        0      0        2 
  18  chr18_4679865     HCab    T    C        1      2        2 
  18  chr18_4679865     HPrz    T    C        1      2        2 
  18  chr18_4679865     ZBoe    T    C        0      0        2 
  18  chr18_4679865     ZGre    T    C        0      0        2 
  18  chr18_4679865     ZHar    T    C        0      0        2 
  18  chr18_4679865   Sample    T    C        0      0        2 
  18  chr18_4687852     AAsi    G    C        0      0        2 
  18  chr18_4687852     AKia    G    C        0      0        2 
  18  chr18_4687852     AOna    G    C        0      0        2 
  18  chr18_4687852     ASom    G    C        0      0        2 
  18  chr18_4687852     HCab    G    C        1      2        2 
  18  chr18_4687852     HPrz    G    C      0.5      1        2 
  18  chr18_4687852     ZBoe    G    C        0      0        2 
  18  chr18_4687852     ZGre    G    C        0      0        2 
  18  chr18_4687852     ZHar    G    C        0      0        2 
  18  chr18_4687852   Sample    G    C        0      0        2 
  18  chr18_4690486     AAsi    C    T        0      0        2 
  18  chr18_4690486     AKia    C    T        0      0        2 
  18  chr18_4690486     AOna    C    T        0      0        2 
  18  chr18_4690486     ASom    C    T        0      0        2 
  18  chr18_4690486     HCab    C    T        0      0        2 
  18  chr18_4690486     HPrz    C    T        0      0        2 
  18  chr18_4690486     ZBoe    C    T      0.5      1        2 
  18  chr18_4690486     ZGre    C    T        1      2        2 
  18  chr18_4690486     ZHar    C    T        1      2        2 
  18  chr18_4690486   Sample    C    T        0      0        2 
  18  chr18_4694359     AAsi    G    A        0      0        2 
  18  chr18_4694359     AKia    G    A        0      0        2 
  18  chr18_4694359     AOna    G    A        0      0        2 
  18  chr18_4694359     ASom    G    A        0      0        2 
  18  chr18_4694359     HCab    G    A        1      2        2 
  18  chr18_4694359     HPrz    G    A        1      2        2 
  18  chr18_4694359     ZBoe    G    A        0      0        2 
  18  chr18_4694359     ZGre    G    A        0      0        2 
  18  chr18_4694359     ZHar    G    A        0      0        2 
  18  chr18_4694359   Sample    G    A        0      0        2 
  18  chr18_4695833     AAsi    A    G        0      0        2 
  18  chr18_4695833     AKia    A    G        0      0        2 
  18  chr18_4695833     AOna    A    G        0      0        2 
  18  chr18_4695833     ASom    A    G        0      0        2 
  18  chr18_4695833     HCab    A    G        1      2        2 
  18  chr18_4695833     HPrz    A    G        1      2        2 
  18  chr18_4695833     ZBoe    A    G        0      0        2 
  18  chr18_4695833     ZGre    A    G        0      0        2 
  18  chr18_4695833     ZHar    A    G        0      0        2 
  18  chr18_4695833   Sample    A    G        0      0        2 
  18  chr18_4701142     AAsi    A    T        0      0        2 
  18  chr18_4701142     AKia    A    T        0      0        2 
  18  chr18_4701142     AOna    A    T        0      0        2 
  18  chr18_4701142     ASom    A    T        0      0        2 
  18  chr18_4701142     HCab    A    T        0      0        2 
  18  chr18_4701142     HPrz    A    T      0.5      1        2 
  18  chr18_4701142     ZBoe    A    T        0      0        2 
  18  chr18_4701142     ZGre    A    T        0      0        2 
  18  chr18_4701142     ZHar    A    T        0      0        2 
  18  chr18_4701142   Sample    A    T        0      0        2 
  18  chr18_4739386     AAsi    A    C        0      0        2 
  18  chr18_4739386     AKia    A    C        0      0        2 
  18  chr18_4739386     AOna    A    C        0      0        2 
  18  chr18_4739386     ASom    A    C        0      0        2 
  18  chr18_4739386     HCab    A    C        0      0        2 
  18  chr18_4739386     HPrz    A    C        0      0        2 
  18  chr18_4739386     ZBoe    A    C        0      0        2 
  18  chr18_4739386     ZGre    A    C      0.5      1        2 
  18  chr18_4739386     ZHar    A    C        0      0        2 
  18  chr18_4739386   Sample    A    C        0      0        2 
  18  chr18_4741418     AAsi    A    C      0.5      1        2 
  18  chr18_4741418     AKia    A    C        0      0        2 
  18  chr18_4741418     AOna    A    C        0      0        2 
  18  chr18_4741418     ASom    A    C        1      2        2 
  18  chr18_4741418     HCab    A    C        0      0        2 
  18  chr18_4741418     HPrz    A    C        0      0        2 
  18  chr18_4741418     ZBoe    A    C        0      0        2 
  18  chr18_4741418     ZGre    A    C        0      0        2 
  18  chr18_4741418     ZHar    A    C        0      0        2 
  18  chr18_4741418   Sample    A    C        1      2        2 
  18  chr18_4749577     AAsi    A    C      0.5      1        2 
  18  chr18_4749577     AKia    A    C        0      0        2 
  18  chr18_4749577     AOna    A    C        0      0        2 
  18  chr18_4749577     ASom    A    C        0      0        2 
  18  chr18_4749577     HCab    A    C        0      0        2 
  18  chr18_4749577     HPrz    A    C        0      0        2 
  18  chr18_4749577     ZBoe    A    C        0      0        2 
  18  chr18_4749577     ZGre    A    C        0      0        2 
  18  chr18_4749577     ZHar    A    C        0      0        2 
  18  chr18_4749577   Sample    A    C        0      0        2 
  18  chr18_4769070     AAsi    T    C        0      0        2 
  18  chr18_4769070     AKia    T    C        0      0        2 
  18  chr18_4769070     AOna    T    C        0      0        2 
  18  chr18_4769070     ASom    T    C        0      0        2 
  18  chr18_4769070     HCab    T    C        0      0        2 
  18  chr18_4769070     HPrz    T    C        0      0        2 
  18  chr18_4769070     ZBoe    T    C        0      0        2 
  18  chr18_4769070     ZGre    T    C        0      0        2 
  18  chr18_4769070     ZHar    T    C        1      2        2 
  18  chr18_4769070   Sample    T    C        0      0        2 
  18  chr18_4774341     AAsi    C    T        0      0        2 
  18  chr18_4774341     AKia    C    T        0      0        2 
  18  chr18_4774341     AOna    C    T        0      0        2 
  18  chr18_4774341     ASom    C    T        0      0        2 
  18  chr18_4774341     HCab    C    T        0      0        2 
  18  chr18_4774341     HPrz    C    T        0      0        2 
  18  chr18_4774341     ZBoe    C    T        0      0        2 
  18  chr18_4774341     ZGre    C    T        0      0        2 
  18  chr18_4774341     ZHar    C    T        1      2        2 
  18  chr18_4774341   Sample    C    T        0      0        2 
  18  chr18_4778428     AAsi    G    T        0      0        2 
  18  chr18_4778428     AKia    G    T        0      0        2 
  18  chr18_4778428     AOna    G    T        0      0        2 
  18  chr18_4778428     ASom    G    T        0      0        2 
  18  chr18_4778428     HCab    G    T        0      0        2 
  18  chr18_4778428     HPrz    G    T        0      0        2 
  18  chr18_4778428     ZBoe    G    T      0.5      1        2 
  18  chr18_4778428     ZGre    G    T        0      0        2 
  18  chr18_4778428     ZHar    G    T        0      0        2 
  18  chr18_4778428   Sample    G    T        0      0        2 
  18  chr18_4782122     AAsi    T    C        0      0        2 
  18  chr18_4782122     AKia    T    C        0      0        2 
  18  chr18_4782122     AOna    T    C        0      0        2 
  18  chr18_4782122     ASom    T    C        0      0        2 
  18  chr18_4782122     HCab    T    C        0      0        2 
  18  chr18_4782122     HPrz    T    C        0      0        2 
  18  chr18_4782122     ZBoe    T    C      0.5      1        2 
  18  chr18_4782122     ZGre    T    C        0      0        2 
  18  chr18_4782122     ZHar    T    C        0      0        2 
  18  chr18_4782122   Sample    T    C        0      0        2 
  18  chr18_4784917     AAsi    C    T      0.5      1        2 
  18  chr18_4784917     AKia    C    T        0      0        2 
  18  chr18_4784917     AOna    C    T        0      0        2 
  18  chr18_4784917     ASom    C    T        0      0        2 
  18  chr18_4784917     HCab    C    T        0      0        2 
  18  chr18_4784917     HPrz    C    T        0      0        2 
  18  chr18_4784917     ZBoe    C    T        0      0        2 
  18  chr18_4784917     ZGre    C    T        0      0        2 
  18  chr18_4784917     ZHar    C    T        0      0        2 
  18  chr18_4784917   Sample    C    T        1      2        2 
  18  chr18_4799131     AAsi    C    A        0      0        2 
  18  chr18_4799131     AKia    C    A        0      0        2 
  18  chr18_4799131     AOna    C    A        0      0        2 
  18  chr18_4799131     ASom    C    A        0      0        2 
  18  chr18_4799131     HCab    C    A        0      0        2 
  18  chr18_4799131     HPrz    C    A        0      0        2 
  18  chr18_4799131     ZBoe    C    A      0.5      1        2 
  18  chr18_4799131     ZGre    C    A        0      0        2 
  18  chr18_4799131     ZHar    C    A        0      0        2 
  18  chr18_4799131   Sample    C    A        0      0        2 
  18  chr18_4814829     AAsi    A    C        0      0        2 
  18  chr18_4814829     AKia    A    C        0      0        2 
  18  chr18_4814829     AOna    A    C        1      2        2 
  18  chr18_4814829     ASom    A    C        0      0        2 
  18  chr18_4814829     HCab    A    C        0      0        2 
  18  chr18_4814829     HPrz    A    C        0      0        2 
  18  chr18_4814829     ZBoe    A    C        0      0        2 
  18  chr18_4814829     ZGre    A    C        0      0        2 
  18  chr18_4814829     ZHar    A    C        0      0        2 
  18  chr18_4814829   Sample    A    C        0      0        2 
  18  chr18_4823431     AAsi    C    T        0      0        2 
  18  chr18_4823431     AKia    C    T        0      0        2 
  18  chr18_4823431     AOna    C    T        1      2        2 
  18  chr18_4823431     ASom    C    T        0      0        2 
  18  chr18_4823431     HCab    C    T        0      0        2 
  18  chr18_4823431     HPrz    C    T        0      0        2 
  18  chr18_4823431     ZBoe    C    T        0      0        2 
  18  chr18_4823431     ZGre    C    T        0      0        2 
  18  chr18_4823431     ZHar    C    T        0      0        2 
  18  chr18_4823431   Sample    C    T        0      0        2 
  18  chr18_4824707     AAsi    A    C        0      0        2 
  18  chr18_4824707     AKia    A    C        0      0        2 
  18  chr18_4824707     AOna    A    C        0      0        2 
  18  chr18_4824707     ASom    A    C        0      0        2 
  18  chr18_4824707     HCab    A    C        0      0        2 
  18  chr18_4824707     HPrz    A    C        0      0        2 
  18  chr18_4824707     ZBoe    A    C        1      2        2 
  18  chr18_4824707     ZGre    A    C        0      0        2 
  18  chr18_4824707     ZHar    A    C        0      0        2 
  18  chr18_4824707   Sample    A    C        0      0        2 
  18  chr18_4830208     AAsi    T    G        0      0        2 
  18  chr18_4830208     AKia    T    G        1      2        2 
  18  chr18_4830208     AOna    T    G        0      0        2 
  18  chr18_4830208     ASom    T    G        0      0        2 
  18  chr18_4830208     HCab    T    G        0      0        2 
  18  chr18_4830208     HPrz    T    G        0      0        2 
  18  chr18_4830208     ZBoe    T    G        0      0        2 
  18  chr18_4830208     ZGre    T    G        0      0        2 
  18  chr18_4830208     ZHar    T    G        0      0        2 
  18  chr18_4830208   Sample    T    G        0      0        2 
  18  chr18_4831206     AAsi    C    T        1      2        2 
  18  chr18_4831206     AKia    C    T        0      0        2 
  18  chr18_4831206     AOna    C    T        0      0        2 
  18  chr18_4831206     ASom    C    T        1      2        2 
  18  chr18_4831206     HCab    C    T        0      0        2 
  18  chr18_4831206     HPrz    C    T        0      0        2 
  18  chr18_4831206     ZBoe    C    T        0      0        2 
  18  chr18_4831206     ZGre    C    T        0      0        2 
  18  chr18_4831206     ZHar    C    T        0      0        2 
  18  chr18_4831206   Sample    C    T        1      2        2 
  18  chr18_4832991     AAsi    T    C        0      0        2 
  18  chr18_4832991     AKia    T    C        0      0        2 
  18  chr18_4832991     AOna    T    C        0      0        2 
  18  chr18_4832991     ASom    T    C        0      0        2 
  18  chr18_4832991     HCab    T    C        1      2        2 
  18  chr18_4832991     HPrz    T    C        1      2        2 
  18  chr18_4832991     ZBoe    T    C        0      0        2 
  18  chr18_4832991     ZGre    T    C        0      0        2 
  18  chr18_4832991     ZHar    T    C        0      0        2 
  18  chr18_4832991   Sample    T    C        0      0        2 
  18  chr18_4835585     AAsi    C    T        0      0        2 
  18  chr18_4835585     AKia    C    T        0      0        2 
  18  chr18_4835585     AOna    C    T        0      0        2 
  18  chr18_4835585     ASom    C    T        0      0        2 
  18  chr18_4835585     HCab    C    T      0.5      1        2 
  18  chr18_4835585     HPrz    C    T        1      2        2 
  18  chr18_4835585     ZBoe    C    T        0      0        2 
  18  chr18_4835585     ZGre    C    T        0      0        2 
  18  chr18_4835585     ZHar    C    T        0      0        2 
  18  chr18_4835585   Sample    C    T        0      0        2 
  18  chr18_4841984     AAsi    C    T        0      0        2 
  18  chr18_4841984     AKia    C    T        0      0        2 
  18  chr18_4841984     AOna    C    T        0      0        2 
  18  chr18_4841984     ASom    C    T        0      0        2 
  18  chr18_4841984     HCab    C    T        0      0        2 
  18  chr18_4841984     HPrz    C    T        0      0        2 
  18  chr18_4841984     ZBoe    C    T        0      0        2 
  18  chr18_4841984     ZGre    C    T      0.5      1        2 
  18  chr18_4841984     ZHar    C    T        0      0        2 
  18  chr18_4841984   Sample    C    T        0      0        2 
  18  chr18_4843694     AAsi    A    G      0.5      1        2 
  18  chr18_4843694     AKia    A    G        0      0        2 
  18  chr18_4843694     AOna    A    G        0      0        2 
  18  chr18_4843694     ASom    A    G        0      0        2 
  18  chr18_4843694     HCab    A    G        1      2        2 
  18  chr18_4843694     HPrz    A    G        1      2        2 
  18  chr18_4843694     ZBoe    A    G        0      0        2 
  18  chr18_4843694     ZGre    A    G        0      0        2 
  18  chr18_4843694     ZHar    A    G        0      0        2 
  18  chr18_4843694   Sample    A    G        1      2        2 
  18  chr18_4873252     AAsi    T    C        0      0        2 
  18  chr18_4873252     AKia    T    C        0      0        2 
  18  chr18_4873252     AOna    T    C        0      0        2 
  18  chr18_4873252     ASom    T    C        0      0        2 
  18  chr18_4873252     HCab    T    C      0.5      1        2 
  18  chr18_4873252     HPrz    T    C        0      0        2 
  18  chr18_4873252     ZBoe    T    C        0      0        2 
  18  chr18_4873252     ZGre    T    C        0      0        2 
  18  chr18_4873252     ZHar    T    C        0      0        2 
  18  chr18_4873252   Sample    T    C        0      0        2 
  18  chr18_4876009     AAsi    T    C        0      0        2 
  18  chr18_4876009     AKia    T    C        0      0        2 
  18  chr18_4876009     AOna    T    C        0      0        2 
  18  chr18_4876009     ASom    T    C        1      2        2 
  18  chr18_4876009     HCab    T    C        0      0        2 
  18  chr18_4876009     HPrz    T    C        0      0        2 
  18  chr18_4876009     ZBoe    T    C        0      0        2 
  18  chr18_4876009     ZGre    T    C        0      0        2 
  18  chr18_4876009     ZHar    T    C        0      0        2 
  18  chr18_4876009   Sample    T    C        0      0        2 
  18  chr18_4883892     AAsi    T    C        0      0        2 
  18  chr18_4883892     AKia    T    C        0      0        2 
  18  chr18_4883892     AOna    T    C        0      0        2 
  18  chr18_4883892     ASom    T    C        0      0        2 
  18  chr18_4883892     HCab    T    C        0      0        2 
  18  chr18_4883892     HPrz    T    C        0      0        2 
  18  chr18_4883892     ZBoe    T    C        0      0        2 
  18  chr18_4883892     ZGre    T    C      0.5      1        2 
  18  chr18_4883892     ZHar    T    C        0      0        2 
  18  chr18_4883892   Sample    T    C        0      0        2 
  18  chr18_4885456     AAsi    G    A        0      0        2 
  18  chr18_4885456     AKia    G    A        0      0        2 
  18  chr18_4885456     AOna    G    A        0      0        2 
  18  chr18_4885456     ASom    G    A        0      0        2 
  18  chr18_4885456     HCab    G    A      0.5      1        2 
  18  chr18_4885456     HPrz    G    A        0      0        2 
  18  chr18_4885456     ZBoe    G    A        0      0        2 
  18  chr18_4885456     ZGre    G    A        0      0        2 
  18  chr18_4885456     ZHar    G    A        0      0        2 
  18  chr18_4885456   Sample    G    A        0      0        2 
  18  chr18_4899890     AAsi    T    C        0      0        2 
  18  chr18_4899890     AKia    T    C        0      0        2 
  18  chr18_4899890     AOna    T    C        0      0        2 
  18  chr18_4899890     ASom    T    C        0      0        2 
  18  chr18_4899890     HCab    T    C        1      2        2 
  18  chr18_4899890     HPrz    T    C        1      2        2 
  18  chr18_4899890     ZBoe    T    C        0      0        2 
  18  chr18_4899890     ZGre    T    C      0.5      1        2 
  18  chr18_4899890     ZHar    T    C        0      0        2 
  18  chr18_4899890   Sample    T    C        0      0        2 
  18  chr18_4904293     AAsi    A    G        0      0        2 
  18  chr18_4904293     AKia    A    G        1      2        2 
  18  chr18_4904293     AOna    A    G        0      0        2 
  18  chr18_4904293     ASom    A    G        0      0        2 
  18  chr18_4904293     HCab    A    G        0      0        2 
  18  chr18_4904293     HPrz    A    G        0      0        2 
  18  chr18_4904293     ZBoe    A    G        0      0        2 
  18  chr18_4904293     ZGre    A    G        0      0        2 
  18  chr18_4904293     ZHar    A    G        0      0        2 
  18  chr18_4904293   Sample    A    G        0      0        2 
  18  chr18_4908444     AAsi    A    G        0      0        2 
  18  chr18_4908444     AKia    A    G        0      0        2 
  18  chr18_4908444     AOna    A    G        0      0        2 
  18  chr18_4908444     ASom    A    G        0      0        2 
  18  chr18_4908444     HCab    A    G        0      0        2 
  18  chr18_4908444     HPrz    A    G        0      0        2 
  18  chr18_4908444     ZBoe    A    G        0      0        2 
  18  chr18_4908444     ZGre    A    G        0      0        2 
  18  chr18_4908444     ZHar    A    G        1      2        2 
  18  chr18_4908444   Sample    A    G        0      0        2 
  18  chr18_4922911     AAsi    C    A        0      0        2 
  18  chr18_4922911     AKia    C    A        0      0        2 
  18  chr18_4922911     AOna    C    A        0      0        2 
  18  chr18_4922911     ASom    C    A        0      0        2 
  18  chr18_4922911     HCab    C    A        1      2        2 
  18  chr18_4922911     HPrz    C    A        1      2        2 
  18  chr18_4922911     ZBoe    C    A        0      0        2 
  18  chr18_4922911     ZGre    C    A        0      0        2 
  18  chr18_4922911     ZHar    C    A        0      0        2 
  18  chr18_4922911   Sample    C    A        0      0        2 
  18  chr18_4930313     AAsi    G    T        0      0        2 
  18  chr18_4930313     AKia    G    T        0      0        2 
  18  chr18_4930313     AOna    G    T        0      0        2 
  18  chr18_4930313     ASom    G    T        0      0        2 
  18  chr18_4930313     HCab    G    T        1      2        2 
  18  chr18_4930313     HPrz    G    T        1      2        2 
  18  chr18_4930313     ZBoe    G    T        0      0        2 
  18  chr18_4930313     ZGre    G    T        0      0        2 
  18  chr18_4930313     ZHar    G    T        0      0        2 
  18  chr18_4930313   Sample    G    T        0      0        2 
  18  chr18_4938117     AAsi    T    C        0      0        2 
  18  chr18_4938117     AKia    T    C        1      2        2 
  18  chr18_4938117     AOna    T    C        1      2        2 
  18  chr18_4938117     ASom    T    C        0      0        2 
  18  chr18_4938117     HCab    T    C        0      0        2 
  18  chr18_4938117     HPrz    T    C        0      0        2 
  18  chr18_4938117     ZBoe    T    C        0      0        2 
  18  chr18_4938117     ZGre    T    C        0      0        2 
  18  chr18_4938117     ZHar    T    C        0      0        2 
  18  chr18_4938117   Sample    T    C        0      0        2 
  18  chr18_4941549     AAsi    A    G        0      0        2 
  18  chr18_4941549     AKia    A    G        0      0        2 
  18  chr18_4941549     AOna    A    G        0      0        2 
  18  chr18_4941549     ASom    A    G        0      0        2 
  18  chr18_4941549     HCab    A    G        0      0        2 
  18  chr18_4941549     HPrz    A    G        0      0        2 
  18  chr18_4941549     ZBoe    A    G        1      2        2 
  18  chr18_4941549     ZGre    A    G        0      0        2 
  18  chr18_4941549     ZHar    A    G        0      0        2 
  18  chr18_4941549   Sample    A    G        0      0        2 
  18  chr18_4952649     AAsi    C    G        0      0        2 
  18  chr18_4952649     AKia    C    G        0      0        2 
  18  chr18_4952649     AOna    C    G        0      0        2 
  18  chr18_4952649     ASom    C    G        0      0        2 
  18  chr18_4952649     HCab    C    G        1      2        2 
  18  chr18_4952649     HPrz    C    G        1      2        2 
  18  chr18_4952649     ZBoe    C    G        0      0        2 
  18  chr18_4952649     ZGre    C    G        0      0        2 
  18  chr18_4952649     ZHar    C    G        0      0        2 
  18  chr18_4952649   Sample    C    G        0      0        2 
  18  chr18_4952986     AAsi    T    C        0      0        2 
  18  chr18_4952986     AKia    T    C        0      0        2 
  18  chr18_4952986     AOna    T    C        0      0        2 
  18  chr18_4952986     ASom    T    C        0      0        2 
  18  chr18_4952986     HCab    T    C        0      0        2 
  18  chr18_4952986     HPrz    T    C        0      0        2 
  18  chr18_4952986     ZBoe    T    C        1      2        2 
  18  chr18_4952986     ZGre    T    C        0      0        2 
  18  chr18_4952986     ZHar    T    C        0      0        2 
  18  chr18_4952986   Sample    T    C        0      0        2 
  18  chr18_4957041     AAsi    C    T        0      0        2 
  18  chr18_4957041     AKia    C    T        0      0        2 
  18  chr18_4957041     AOna    C    T        0      0        2 
  18  chr18_4957041     ASom    C    T        0      0        2 
  18  chr18_4957041     HCab    C    T      0.5      1        2 
  18  chr18_4957041     HPrz    C    T        1      2        2 
  18  chr18_4957041     ZBoe    C    T        0      0        2 
  18  chr18_4957041     ZGre    C    T        0      0        2 
  18  chr18_4957041     ZHar    C    T        0      0        2 
  18  chr18_4957041   Sample    C    T        0      0        2 
  18  chr18_4963734     AAsi    C    A        0      0        2 
  18  chr18_4963734     AKia    C    A        0      0        2 
  18  chr18_4963734     AOna    C    A        0      0        2 
  18  chr18_4963734     ASom    C    A        0      0        2 
  18  chr18_4963734     HCab    C    A        1      2        2 
  18  chr18_4963734     HPrz    C    A        1      2        2 
  18  chr18_4963734     ZBoe    C    A        0      0        2 
  18  chr18_4963734     ZGre    C    A        0      0        2 
  18  chr18_4963734     ZHar    C    A        0      0        2 
  18  chr18_4963734   Sample    C    A        0      0        2 
  18  chr18_4965070     AAsi    A    G        0      0        2 
  18  chr18_4965070     AKia    A    G        0      0        2 
  18  chr18_4965070     AOna    A    G        0      0        2 
  18  chr18_4965070     ASom    A    G        0      0        2 
  18  chr18_4965070     HCab    A    G        0      0        2 
  18  chr18_4965070     HPrz    A    G        0      0        2 
  18  chr18_4965070     ZBoe    A    G        0      0        2 
  18  chr18_4965070     ZGre    A    G      0.5      1        2 
  18  chr18_4965070     ZHar    A    G        0      0        2 
  18  chr18_4965070   Sample    A    G        0      0        2 
  18  chr18_4969380     AAsi    T    G        0      0        2 
  18  chr18_4969380     AKia    T    G        0      0        2 
  18  chr18_4969380     AOna    T    G        0      0        2 
  18  chr18_4969380     ASom    T    G        0      0        2 
  18  chr18_4969380     HCab    T    G        0      0        2 
  18  chr18_4969380     HPrz    T    G        0      0        2 
  18  chr18_4969380     ZBoe    T    G      0.5      1        2 
  18  chr18_4969380     ZGre    T    G        0      0        2 
  18  chr18_4969380     ZHar    T    G        0      0        2 
  18  chr18_4969380   Sample    T    G        0      0        2 
  18  chr18_4969562     AAsi    C    T        0      0        2 
  18  chr18_4969562     AKia    C    T        0      0        2 
  18  chr18_4969562     AOna    C    T        1      2        2 
  18  chr18_4969562     ASom    C    T        0      0        2 
  18  chr18_4969562     HCab    C    T        0      0        2 
  18  chr18_4969562     HPrz    C    T        0      0        2 
  18  chr18_4969562     ZBoe    C    T        0      0        2 
  18  chr18_4969562     ZGre    C    T        0      0        2 
  18  chr18_4969562     ZHar    C    T        0      0        2 
  18  chr18_4969562   Sample    C    T        0      0        2 
  18  chr18_4972254     AAsi    A    G        0      0        2 
  18  chr18_4972254     AKia    A    G        0      0        2 
  18  chr18_4972254     AOna    A    G        0      0        2 
  18  chr18_4972254     ASom    A    G        0      0        2 
  18  chr18_4972254     HCab    A    G        1      2        2 
  18  chr18_4972254     HPrz    A    G        1      2        2 
  18  chr18_4972254     ZBoe    A    G        0      0        2 
  18  chr18_4972254     ZGre    A    G        0      0        2 
  18  chr18_4972254     ZHar    A    G        0      0        2 
  18  chr18_4972254   Sample    A    G        0      0        2 
  18  chr18_4984695     AAsi    T    G        0      0        2 
  18  chr18_4984695     AKia    T    G        0      0        2 
  18  chr18_4984695     AOna    T    G        0      0        2 
  18  chr18_4984695     ASom    T    G        0      0        2 
  18  chr18_4984695     HCab    T    G        0      0        2 
  18  chr18_4984695     HPrz    T    G        0      0        2 
  18  chr18_4984695     ZBoe    T    G        0      0        2 
  18  chr18_4984695     ZGre    T    G        1      2        2 
  18  chr18_4984695     ZHar    T    G        0      0        2 
  18  chr18_4984695   Sample    T    G        0      0        2 
  18  chr18_4987386     AAsi    A    G        0      0        2 
  18  chr18_4987386     AKia    A    G        0      0        2 
  18  chr18_4987386     AOna    A    G        0      0        2 
  18  chr18_4987386     ASom    A    G        0      0        2 
  18  chr18_4987386     HCab    A    G        0      0        2 
  18  chr18_4987386     HPrz    A    G        0      0        2 
  18  chr18_4987386     ZBoe    A    G      0.5      1        2 
  18  chr18_4987386     ZGre    A    G        0      0        2 
  18  chr18_4987386     ZHar    A    G        0      0        2 
  18  chr18_4987386   Sample    A    G        0      0        2 
  18  chr18_4987444     AAsi    A    G        0      0        2 
  18  chr18_4987444     AKia    A    G        0      0        2 
  18  chr18_4987444     AOna    A    G        0      0        2 
  18  chr18_4987444     ASom    A    G        0      0        2 
  18  chr18_4987444     HCab    A    G        0      0        2 
  18  chr18_4987444     HPrz    A    G        0      0        2 
  18  chr18_4987444     ZBoe    A    G        0      0        2 
  18  chr18_4987444     ZGre    A    G        0      0        2 
  18  chr18_4987444     ZHar    A    G      0.5      1        2 
  18  chr18_4987444   Sample    A    G        0      0        2 
  18  chr18_4991949     AAsi    T    C        0      0        2 
  18  chr18_4991949     AKia    T    C        0      0        2 
  18  chr18_4991949     AOna    T    C        0      0        2 
  18  chr18_4991949     ASom    T    C        0      0        2 
  18  chr18_4991949     HCab    T    C      0.5      1        2 
  18  chr18_4991949     HPrz    T    C        1      2        2 
  18  chr18_4991949     ZBoe    T    C        0      0        2 
  18  chr18_4991949     ZGre    T    C        0      0        2 
  18  chr18_4991949     ZHar    T    C        0      0        2 
  18  chr18_4991949   Sample    T    C        0      0        2 
  18  chr18_5003518     AAsi    A    G        0      0        2 
  18  chr18_5003518     AKia    A    G        0      0        2 
  18  chr18_5003518     AOna    A    G        0      0        2 
  18  chr18_5003518     ASom    A    G        0      0        2 
  18  chr18_5003518     HCab    A    G        0      0        2 
  18  chr18_5003518     HPrz    A    G        0      0        2 
  18  chr18_5003518     ZBoe    A    G        1      2        2 
  18  chr18_5003518     ZGre    A    G        0      0        2 
  18  chr18_5003518     ZHar    A    G        0      0        2 
  18  chr18_5003518   Sample    A    G        0      0        2 
  18  chr18_5004138     AAsi    T    C        0      0        2 
  18  chr18_5004138     AKia    T    C        0      0        2 
  18  chr18_5004138     AOna    T    C        0      0        2 
  18  chr18_5004138     ASom    T    C        0      0        2 
  18  chr18_5004138     HCab    T    C        1      2        2 
  18  chr18_5004138     HPrz    T    C        1      2        2 
  18  chr18_5004138     ZBoe    T    C        0      0        2 
  18  chr18_5004138     ZGre    T    C        0      0        2 
  18  chr18_5004138     ZHar    T    C        0      0        2 
  18  chr18_5004138   Sample    T    C        0      0        2 
  18  chr18_5005242     AAsi    A    G        0      0        2 
  18  chr18_5005242     AKia    A    G        0      0        2 
  18  chr18_5005242     AOna    A    G        0      0        2 
  18  chr18_5005242     ASom    A    G        0      0        2 
  18  chr18_5005242     HCab    A    G      0.5      1        2 
  18  chr18_5005242     HPrz    A    G        0      0        2 
  18  chr18_5005242     ZBoe    A    G        0      0        2 
  18  chr18_5005242     ZGre    A    G        0      0        2 
  18  chr18_5005242     ZHar    A    G        0      0        2 
  18  chr18_5005242   Sample    A    G        0      0        2 
  18  chr18_5010717     AAsi    C    T        0      0        2 
  18  chr18_5010717     AKia    C    T        0      0        2 
  18  chr18_5010717     AOna    C    T        0      0        2 
  18  chr18_5010717     ASom    C    T        0      0        2 
  18  chr18_5010717     HCab    C    T        0      0        2 
  18  chr18_5010717     HPrz    C    T        0      0        2 
  18  chr18_5010717     ZBoe    C    T        0      0        2 
  18  chr18_5010717     ZGre    C    T        0      0        2 
  18  chr18_5010717     ZHar    C    T        1      2        2 
  18  chr18_5010717   Sample    C    T        0      0        2 
  18  chr18_5017721     AAsi    A    G        0      0        2 
  18  chr18_5017721     AKia    A    G        0      0        2 
  18  chr18_5017721     AOna    A    G        0      0        2 
  18  chr18_5017721     ASom    A    G        0      0        2 
  18  chr18_5017721     HCab    A    G        0      0        2 
  18  chr18_5017721     HPrz    A    G        0      0        2 
  18  chr18_5017721     ZBoe    A    G        0      0        2 
  18  chr18_5017721     ZGre    A    G        0      0        2 
  18  chr18_5017721     ZHar    A    G        1      2        2 
  18  chr18_5017721   Sample    A    G        0      0        2 
  18  chr18_5025845     AAsi    A    T        1      2        2 
  18  chr18_5025845     AKia    A    T        0      0        2 
  18  chr18_5025845     AOna    A    T        0      0        2 
  18  chr18_5025845     ASom    A    T        1      2        2 
  18  chr18_5025845     HCab    A    T        0      0        2 
  18  chr18_5025845     HPrz    A    T        0      0        2 
  18  chr18_5025845     ZBoe    A    T        0      0        2 
  18  chr18_5025845     ZGre    A    T        0      0        2 
  18  chr18_5025845     ZHar    A    T        0      0        2 
  18  chr18_5025845   Sample    A    T        1      2        2 
  18  chr18_5032351     AAsi    C    T        0      0        2 
  18  chr18_5032351     AKia    C    T        0      0        2 
  18  chr18_5032351     AOna    C    T        0      0        2 
  18  chr18_5032351     ASom    C    T        0      0        2 
  18  chr18_5032351     HCab    C    T        1      2        2 
  18  chr18_5032351     HPrz    C    T        0      0        2 
  18  chr18_5032351     ZBoe    C    T        0      0        2 
  18  chr18_5032351     ZGre    C    T        0      0        2 
  18  chr18_5032351     ZHar    C    T        0      0        2 
  18  chr18_5032351   Sample    C    T        0      0        2 
  18  chr18_5053326     AAsi    C    T        0      0        2 
  18  chr18_5053326     AKia    C    T        1      2        2 
  18  chr18_5053326     AOna    C    T        1      2        2 
  18  chr18_5053326     ASom    C    T        0      0        2 
  18  chr18_5053326     HCab    C    T        0      0        2 
  18  chr18_5053326     HPrz    C    T        0      0        2 
  18  chr18_5053326     ZBoe    C    T        0      0        2 
  18  chr18_5053326     ZGre    C    T        0      0        2 
  18  chr18_5053326     ZHar    C    T        0      0        2 
  18  chr18_5053326   Sample    C    T        0      0        2 
  18  chr18_5053853     AAsi    T    A        0      0        2 
  18  chr18_5053853     AKia    T    A        0      0        2 
  18  chr18_5053853     AOna    T    A        0      0        2 
  18  chr18_5053853     ASom    T    A      0.5      1        2 
  18  chr18_5053853     HCab    T    A        0      0        2 
  18  chr18_5053853     HPrz    T    A        0      0        2 
  18  chr18_5053853     ZBoe    T    A        0      0        2 
  18  chr18_5053853     ZGre    T    A        0      0        2 
  18  chr18_5053853     ZHar    T    A        0      0        2 
  18  chr18_5053853   Sample    T    A        0      0        2 
  18  chr18_5062232     AAsi    C    G        0      0        2 
  18  chr18_5062232     AKia    C    G        0      0        2 
  18  chr18_5062232     AOna    C    G        0      0        2 
  18  chr18_5062232     ASom    C    G        0      0        2 
  18  chr18_5062232     HCab    C    G        0      0        2 
  18  chr18_5062232     HPrz    C    G      0.5      1        2 
  18  chr18_5062232     ZBoe    C    G        0      0        2 
  18  chr18_5062232     ZGre    C    G        0      0        2 
  18  chr18_5062232     ZHar    C    G        0      0        2 
  18  chr18_5062232   Sample    C    G        0      0        2 
  18  chr18_5069821     AAsi    C    T        0      0        2 
  18  chr18_5069821     AKia    C    T        0      0        2 
  18  chr18_5069821     AOna    C    T        0      0        2 
  18  chr18_5069821     ASom    C    T        0      0        2 
  18  chr18_5069821     HCab    C    T        0      0        2 
  18  chr18_5069821     HPrz    C    T        0      0        2 
  18  chr18_5069821     ZBoe    C    T      0.5      1        2 
  18  chr18_5069821     ZGre    C    T        0      0        2 
  18  chr18_5069821     ZHar    C    T        0      0        2 
  18  chr18_5069821   Sample    C    T        0      0        2 
  18  chr18_5070396     AAsi    C    A      0.5      1        2 
  18  chr18_5070396     AKia    C    A        0      0        2 
  18  chr18_5070396     AOna    C    A        0      0        2 
  18  chr18_5070396     ASom    C    A        0      0        2 
  18  chr18_5070396     HCab    C    A        0      0        2 
  18  chr18_5070396     HPrz    C    A        0      0        2 
  18  chr18_5070396     ZBoe    C    A        0      0        2 
  18  chr18_5070396     ZGre    C    A        0      0        2 
  18  chr18_5070396     ZHar    C    A        0      0        2 
  18  chr18_5070396   Sample    C    A        0      0        2 
  18  chr18_5070732     AAsi    G    A      0.5      1        2 
  18  chr18_5070732     AKia    G    A        0      0        2 
  18  chr18_5070732     AOna    G    A        0      0        2 
  18  chr18_5070732     ASom    G    A        0      0        2 
  18  chr18_5070732     HCab    G    A        0      0        2 
  18  chr18_5070732     HPrz    G    A        0      0        2 
  18  chr18_5070732     ZBoe    G    A        0      0        2 
  18  chr18_5070732     ZGre    G    A        0      0        2 
  18  chr18_5070732     ZHar    G    A        0      0        2 
  18  chr18_5070732   Sample    G    A        0      0        2 
  18  chr18_5082812     AAsi    C    T        1      2        2 
  18  chr18_5082812     AKia    C    T        0      0        2 
  18  chr18_5082812     AOna    C    T        0      0        2 
  18  chr18_5082812     ASom    C    T        1      2        2 
  18  chr18_5082812     HCab    C    T        0      0        2 
  18  chr18_5082812     HPrz    C    T        0      0        2 
  18  chr18_5082812     ZBoe    C    T        0      0        2 
  18  chr18_5082812     ZGre    C    T        0      0        2 
  18  chr18_5082812     ZHar    C    T        0      0        2 
  18  chr18_5082812   Sample    C    T        1      2        2 
  18  chr18_5087571     AAsi    T    G        0      0        2 
  18  chr18_5087571     AKia    T    G        0      0        2 
  18  chr18_5087571     AOna    T    G        0      0        2 
  18  chr18_5087571     ASom    T    G        0      0        2 
  18  chr18_5087571     HCab    T    G        0      0        2 
  18  chr18_5087571     HPrz    T    G        0      0        2 
  18  chr18_5087571     ZBoe    T    G        0      0        2 
  18  chr18_5087571     ZGre    T    G      0.5      1        2 
  18  chr18_5087571     ZHar    T    G        0      0        2 
  18  chr18_5087571   Sample    T    G        0      0        2 
  18  chr18_5100708     AAsi    T    C        0      0        2 
  18  chr18_5100708     AKia    T    C        0      0        2 
  18  chr18_5100708     AOna    T    C        0      0        2 
  18  chr18_5100708     ASom    T    C        0      0        2 
  18  chr18_5100708     HCab    T    C        0      0        2 
  18  chr18_5100708     HPrz    T    C        0      0        2 
  18  chr18_5100708     ZBoe    T    C        0      0        2 
  18  chr18_5100708     ZGre    T    C        0      0        2 
  18  chr18_5100708     ZHar    T    C      0.5      1        2 
  18  chr18_5100708   Sample    T    C        0      0        2 
  18  chr18_5110912     AAsi    G    T        0      0        2 
  18  chr18_5110912     AKia    G    T        0      0        2 
  18  chr18_5110912     AOna    G    T        0      0        2 
  18  chr18_5110912     ASom    G    T        0      0        2 
  18  chr18_5110912     HCab    G    T        0      0        2 
  18  chr18_5110912     HPrz    G    T        0      0        2 
  18  chr18_5110912     ZBoe    G    T        1      2        2 
  18  chr18_5110912     ZGre    G    T        1      2        2 
  18  chr18_5110912     ZHar    G    T        1      2        2 
  18  chr18_5110912   Sample    G    T        0      0        2 
  18  chr18_5113959     AAsi    G    A        0      0        2 
  18  chr18_5113959     AKia    G    A        0      0        2 
  18  chr18_5113959     AOna    G    A        0      0        2 
  18  chr18_5113959     ASom    G    A        0      0        2 
  18  chr18_5113959     HCab    G    A        1      2        2 
  18  chr18_5113959     HPrz    G    A        1      2        2 
  18  chr18_5113959     ZBoe    G    A        0      0        2 
  18  chr18_5113959     ZGre    G    A        0      0        2 
  18  chr18_5113959     ZHar    G    A        0      0        2 
  18  chr18_5113959   Sample    G    A        0      0        2 
  18  chr18_5115483     AAsi    T    C        0      0        2 
  18  chr18_5115483     AKia    T    C        0      0        2 
  18  chr18_5115483     AOna    T    C        0      0        2 
  18  chr18_5115483     ASom    T    C        0      0        2 
  18  chr18_5115483     HCab    T    C        0      0        2 
  18  chr18_5115483     HPrz    T    C        0      0        2 
  18  chr18_5115483     ZBoe    T    C        0      0        2 
  18  chr18_5115483     ZGre    T    C      0.5      1        2 
  18  chr18_5115483     ZHar    T    C        0      0        2 
  18  chr18_5115483   Sample    T    C        0      0        2 
  18  chr18_5131499     AAsi    G    C        0      0        2 
  18  chr18_5131499     AKia    G    C        0      0        2 
  18  chr18_5131499     AOna    G    C        0      0        2 
  18  chr18_5131499     ASom    G    C        0      0        2 
  18  chr18_5131499     HCab    G    C        0      0        2 
  18  chr18_5131499     HPrz    G    C        0      0        2 
  18  chr18_5131499     ZBoe    G    C        0      0        2 
  18  chr18_5131499     ZGre    G    C        1      2        2 
  18  chr18_5131499     ZHar    G    C        1      2        2 
  18  chr18_5131499   Sample    G    C        0      0        2 
  18  chr18_5132870     AAsi    C    T        1      2        2 
  18  chr18_5132870     AKia    C    T        0      0        2 
  18  chr18_5132870     AOna    C    T        0      0        2 
  18  chr18_5132870     ASom    C    T        1      2        2 
  18  chr18_5132870     HCab    C    T        0      0        2 
  18  chr18_5132870     HPrz    C    T        0      0        2 
  18  chr18_5132870     ZBoe    C    T        0      0        2 
  18  chr18_5132870     ZGre    C    T        0      0        2 
  18  chr18_5132870     ZHar    C    T        0      0        2 
  18  chr18_5132870   Sample    C    T        1      2        2 
  18  chr18_5134973     AAsi    T    A        1      2        2 
  18  chr18_5134973     AKia    T    A        0      0        2 
  18  chr18_5134973     AOna    T    A        0      0        2 
  18  chr18_5134973     ASom    T    A        1      2        2 
  18  chr18_5134973     HCab    T    A        0      0        2 
  18  chr18_5134973     HPrz    T    A        0      0        2 
  18  chr18_5134973     ZBoe    T    A        0      0        2 
  18  chr18_5134973     ZGre    T    A        0      0        2 
  18  chr18_5134973     ZHar    T    A        0      0        2 
  18  chr18_5134973   Sample    T    A        1      2        2 
  18  chr18_5136465     AAsi    C    T        0      0        2 
  18  chr18_5136465     AKia    C    T        0      0        2 
  18  chr18_5136465     AOna    C    T        0      0        2 
  18  chr18_5136465     ASom    C    T        0      0        2 
  18  chr18_5136465     HCab    C    T        0      0        2 
  18  chr18_5136465     HPrz    C    T        0      0        2 
  18  chr18_5136465     ZBoe    C    T      0.5      1        2 
  18  chr18_5136465     ZGre    C    T        0      0        2 
  18  chr18_5136465     ZHar    C    T        0      0        2 
  18  chr18_5136465   Sample    C    T        0      0        2 
  18  chr18_5138046     AAsi    C    A        0      0        2 
  18  chr18_5138046     AKia    C    A        1      2        2 
  18  chr18_5138046     AOna    C    A        1      2        2 
  18  chr18_5138046     ASom    C    A        0      0        2 
  18  chr18_5138046     HCab    C    A        0      0        2 
  18  chr18_5138046     HPrz    C    A        0      0        2 
  18  chr18_5138046     ZBoe    C    A        0      0        2 
  18  chr18_5138046     ZGre    C    A        0      0        2 
  18  chr18_5138046     ZHar    C    A        0      0        2 
  18  chr18_5138046   Sample    C    A        0      0        2 
  18  chr18_5155011     AAsi    G    C        0      0        2 
  18  chr18_5155011     AKia    G    C        0      0        2 
  18  chr18_5155011     AOna    G    C        0      0        2 
  18  chr18_5155011     ASom    G    C        0      0        2 
  18  chr18_5155011     HCab    G    C        0      0        2 
  18  chr18_5155011     HPrz    G    C        0      0        2 
  18  chr18_5155011     ZBoe    G    C        0      0        2 
  18  chr18_5155011     ZGre    G    C      0.5      1        2 
  18  chr18_5155011     ZHar    G    C        0      0        2 
  18  chr18_5155011   Sample    G    C        0      0        2 
  18  chr18_5155762     AAsi    T    G        0      0        2 
  18  chr18_5155762     AKia    T    G        0      0        2 
  18  chr18_5155762     AOna    T    G        0      0        2 
  18  chr18_5155762     ASom    T    G        0      0        2 
  18  chr18_5155762     HCab    T    G        0      0        2 
  18  chr18_5155762     HPrz    T    G        0      0        2 
  18  chr18_5155762     ZBoe    T    G      0.5      1        2 
  18  chr18_5155762     ZGre    T    G        0      0        2 
  18  chr18_5155762     ZHar    T    G        0      0        2 
  18  chr18_5155762   Sample    T    G        0      0        2 
  18  chr18_5158832     AAsi    A    G        0      0        2 
  18  chr18_5158832     AKia    A    G        0      0        2 
  18  chr18_5158832     AOna    A    G        0      0        2 
  18  chr18_5158832     ASom    A    G        1      2        2 
  18  chr18_5158832     HCab    A    G        0      0        2 
  18  chr18_5158832     HPrz    A    G        0      0        2 
  18  chr18_5158832     ZBoe    A    G        0      0        2 
  18  chr18_5158832     ZGre    A    G        0      0        2 
  18  chr18_5158832     ZHar    A    G        0      0        2 
  18  chr18_5158832   Sample    A    G        0      0        2 
  18  chr18_5161391     AAsi    G    A        0      0        2 
  18  chr18_5161391     AKia    G    A        0      0        2 
  18  chr18_5161391     AOna    G    A        0      0        2 
  18  chr18_5161391     ASom    G    A        0      0        2 
  18  chr18_5161391     HCab    G    A        1      2        2 
  18  chr18_5161391     HPrz    G    A        1      2        2 
  18  chr18_5161391     ZBoe    G    A        0      0        2 
  18  chr18_5161391     ZGre    G    A        0      0        2 
  18  chr18_5161391     ZHar    G    A        0      0        2 
  18  chr18_5161391   Sample    G    A        0      0        2 
  18  chr18_5166826     AAsi    A    G        0      0        2 
  18  chr18_5166826     AKia    A    G        0      0        2 
  18  chr18_5166826     AOna    A    G        0      0        2 
  18  chr18_5166826     ASom    A    G        0      0        2 
  18  chr18_5166826     HCab    A    G      0.5      1        2 
  18  chr18_5166826     HPrz    A    G        0      0        2 
  18  chr18_5166826     ZBoe    A    G        0      0        2 
  18  chr18_5166826     ZGre    A    G        0      0        2 
  18  chr18_5166826     ZHar    A    G        0      0        2 
  18  chr18_5166826   Sample    A    G        0      0        2 
  18  chr18_5168668     AAsi    T    A        0      0        2 
  18  chr18_5168668     AKia    T    A        0      0        2 
  18  chr18_5168668     AOna    T    A        0      0        2 
  18  chr18_5168668     ASom    T    A        0      0        2 
  18  chr18_5168668     HCab    T    A        0      0        2 
  18  chr18_5168668     HPrz    T    A        0      0        2 
  18  chr18_5168668     ZBoe    T    A      0.5      1        2 
  18  chr18_5168668     ZGre    T    A        0      0        2 
  18  chr18_5168668     ZHar    T    A        0      0        2 
  18  chr18_5168668   Sample    T    A        0      0        2 
  18  chr18_5174554     AAsi    G    T        0      0        2 
  18  chr18_5174554     AKia    G    T        0      0        2 
  18  chr18_5174554     AOna    G    T        0      0        2 
  18  chr18_5174554     ASom    G    T      0.5      1        2 
  18  chr18_5174554     HCab    G    T        0      0        2 
  18  chr18_5174554     HPrz    G    T        0      0        2 
  18  chr18_5174554     ZBoe    G    T        0      0        2 
  18  chr18_5174554     ZGre    G    T        0      0        2 
  18  chr18_5174554     ZHar    G    T        0      0        2 
  18  chr18_5174554   Sample    G    T        0      0        2 
  18  chr18_5189577     AAsi    G    A        0      0        2 
  18  chr18_5189577     AKia    G    A        0      0        2 
  18  chr18_5189577     AOna    G    A        0      0        2 
  18  chr18_5189577     ASom    G    A        0      0        2 
  18  chr18_5189577     HCab    G    A        1      2        2 
  18  chr18_5189577     HPrz    G    A        1      2        2 
  18  chr18_5189577     ZBoe    G    A        0      0        2 
  18  chr18_5189577     ZGre    G    A        0      0        2 
  18  chr18_5189577     ZHar    G    A        0      0        2 
  18  chr18_5189577   Sample    G    A        0      0        2 
  18  chr18_5190473     AAsi    G    T        0      0        2 
  18  chr18_5190473     AKia    G    T        0      0        2 
  18  chr18_5190473     AOna    G    T        0      0        2 
  18  chr18_5190473     ASom    G    T      0.5      1        2 
  18  chr18_5190473     HCab    G    T        0      0        2 
  18  chr18_5190473     HPrz    G    T        0      0        2 
  18  chr18_5190473     ZBoe    G    T        0      0        2 
  18  chr18_5190473     ZGre    G    T        0      0        2 
  18  chr18_5190473     ZHar    G    T        0      0        2 
  18  chr18_5190473   Sample    G    T        0      0        2 
  18  chr18_5192267     AAsi    T    G        0      0        2 
  18  chr18_5192267     AKia    T    G        0      0        2 
  18  chr18_5192267     AOna    T    G        0      0        2 
  18  chr18_5192267     ASom    T    G        0      0        2 
  18  chr18_5192267     HCab    T    G        0      0        2 
  18  chr18_5192267     HPrz    T    G        0      0        2 
  18  chr18_5192267     ZBoe    T    G      0.5      1        2 
  18  chr18_5192267     ZGre    T    G        0      0        2 
  18  chr18_5192267     ZHar    T    G        0      0        2 
  18  chr18_5192267   Sample    T    G        0      0        2 
  18  chr18_5199082     AAsi    G    A        0      0        2 
  18  chr18_5199082     AKia    G    A        0      0        2 
  18  chr18_5199082     AOna    G    A        0      0        2 
  18  chr18_5199082     ASom    G    A        0      0        2 
  18  chr18_5199082     HCab    G    A        1      2        2 
  18  chr18_5199082     HPrz    G    A        1      2        2 
  18  chr18_5199082     ZBoe    G    A        0      0        2 
  18  chr18_5199082     ZGre    G    A        0      0        2 
  18  chr18_5199082     ZHar    G    A        0      0        2 
  18  chr18_5199082   Sample    G    A        0      0        2 
  18  chr18_5199588     AAsi    C    A        0      0        2 
  18  chr18_5199588     AKia    C    A        0      0        2 
  18  chr18_5199588     AOna    C    A        0      0        2 
  18  chr18_5199588     ASom    C    A        0      0        2 
  18  chr18_5199588     HCab    C    A        0      0        2 
  18  chr18_5199588     HPrz    C    A        0      0        2 
  18  chr18_5199588     ZBoe    C    A        0      0        2 
  18  chr18_5199588     ZGre    C    A        0      0        2 
  18  chr18_5199588     ZHar    C    A        1      2        2 
  18  chr18_5199588   Sample    C    A        0      0        2 
  18  chr18_5199878     AAsi    T    G        0      0        2 
  18  chr18_5199878     AKia    T    G        0      0        2 
  18  chr18_5199878     AOna    T    G        0      0        2 
  18  chr18_5199878     ASom    T    G        0      0        2 
  18  chr18_5199878     HCab    T    G        1      2        2 
  18  chr18_5199878     HPrz    T    G        1      2        2 
  18  chr18_5199878     ZBoe    T    G        0      0        2 
  18  chr18_5199878     ZGre    T    G        0      0        2 
  18  chr18_5199878     ZHar    T    G        0      0        2 
  18  chr18_5199878   Sample    T    G        0      0        2 
  18  chr18_5200271     AAsi    A    C        0      0        2 
  18  chr18_5200271     AKia    A    C        0      0        2 
  18  chr18_5200271     AOna    A    C        0      0        2 
  18  chr18_5200271     ASom    A    C        0      0        2 
  18  chr18_5200271     HCab    A    C        0      0        2 
  18  chr18_5200271     HPrz    A    C        0      0        2 
  18  chr18_5200271     ZBoe    A    C      0.5      1        2 
  18  chr18_5200271     ZGre    A    C        0      0        2 
  18  chr18_5200271     ZHar    A    C        0      0        2 
  18  chr18_5200271   Sample    A    C        0      0        2 
  18  chr18_5204701     AAsi    C    T        0      0        2 
  18  chr18_5204701     AKia    C    T        0      0        2 
  18  chr18_5204701     AOna    C    T        0      0        2 
  18  chr18_5204701     ASom    C    T        0      0        2 
  18  chr18_5204701     HCab    C    T        0      0        2 
  18  chr18_5204701     HPrz    C    T        0      0        2 
  18  chr18_5204701     ZBoe    C    T        0      0        2 
  18  chr18_5204701     ZGre    C    T        0      0        2 
  18  chr18_5204701     ZHar    C    T        1      2        2 
  18  chr18_5204701   Sample    C    T        0      0        2 
  18  chr18_5213303     AAsi    G    C        0      0        2 
  18  chr18_5213303     AKia    G    C        0      0        2 
  18  chr18_5213303     AOna    G    C        0      0        2 
  18  chr18_5213303     ASom    G    C        0      0        2 
  18  chr18_5213303     HCab    G    C        0      0        2 
  18  chr18_5213303     HPrz    G    C        0      0        2 
  18  chr18_5213303     ZBoe    G    C      0.5      1        2 
  18  chr18_5213303     ZGre    G    C        0      0        2 
  18  chr18_5213303     ZHar    G    C        0      0        2 
  18  chr18_5213303   Sample    G    C        0      0        2 
  18  chr18_5219926     AAsi    G    A        0      0        2 
  18  chr18_5219926     AKia    G    A        0      0        2 
  18  chr18_5219926     AOna    G    A        0      0        2 
  18  chr18_5219926     ASom    G    A        0      0        2 
  18  chr18_5219926     HCab    G    A        0      0        2 
  18  chr18_5219926     HPrz    G    A      0.5      1        2 
  18  chr18_5219926     ZBoe    G    A        0      0        2 
  18  chr18_5219926     ZGre    G    A        0      0        2 
  18  chr18_5219926     ZHar    G    A        0      0        2 
  18  chr18_5219926   Sample    G    A        0      0        2 
  18  chr18_5221257     AAsi    T    C        0      0        2 
  18  chr18_5221257     AKia    T    C        0      0        2 
  18  chr18_5221257     AOna    T    C        0      0        2 
  18  chr18_5221257     ASom    T    C        0      0        2 
  18  chr18_5221257     HCab    T    C        1      2        2 
  18  chr18_5221257     HPrz    T    C      0.5      1        2 
  18  chr18_5221257     ZBoe    T    C        0      0        2 
  18  chr18_5221257     ZGre    T    C        0      0        2 
  18  chr18_5221257     ZHar    T    C        0      0        2 
  18  chr18_5221257   Sample    T    C        0      0        2 
  18  chr18_5225158     AAsi    G    C        0      0        2 
  18  chr18_5225158     AKia    G    C        0      0        2 
  18  chr18_5225158     AOna    G    C        0      0        2 
  18  chr18_5225158     ASom    G    C        0      0        2 
  18  chr18_5225158     HCab    G    C        1      2        2 
  18  chr18_5225158     HPrz    G    C        1      2        2 
  18  chr18_5225158     ZBoe    G    C        0      0        2 
  18  chr18_5225158     ZGre    G    C        0      0        2 
  18  chr18_5225158     ZHar    G    C        0      0        2 
  18  chr18_5225158   Sample    G    C        0      0        2 
  18  chr18_5229291     AAsi    G    T        0      0        2 
  18  chr18_5229291     AKia    G    T        0      0        2 
  18  chr18_5229291     AOna    G    T        0      0        2 
  18  chr18_5229291     ASom    G    T        1      2        2 
  18  chr18_5229291     HCab    G    T        0      0        2 
  18  chr18_5229291     HPrz    G    T        0      0        2 
  18  chr18_5229291     ZBoe    G    T        0      0        2 
  18  chr18_5229291     ZGre    G    T        0      0        2 
  18  chr18_5229291     ZHar    G    T        0      0        2 
  18  chr18_5229291   Sample    G    T        0      0        2 
  18  chr18_5230568     AAsi    A    T        0      0        2 
  18  chr18_5230568     AKia    A    T        0      0        2 
  18  chr18_5230568     AOna    A    T        0      0        2 
  18  chr18_5230568     ASom    A    T        0      0        2 
  18  chr18_5230568     HCab    A    T        0      0        2 
  18  chr18_5230568     HPrz    A    T        0      0        2 
  18  chr18_5230568     ZBoe    A    T      0.5      1        2 
  18  chr18_5230568     ZGre    A    T        0      0        2 
  18  chr18_5230568     ZHar    A    T        0      0        2 
  18  chr18_5230568   Sample    A    T        0      0        2 
  18  chr18_5237111     AAsi    T    G        0      0        2 
  18  chr18_5237111     AKia    T    G        0      0        2 
  18  chr18_5237111     AOna    T    G        0      0        2 
  18  chr18_5237111     ASom    T    G        0      0        2 
  18  chr18_5237111     HCab    T    G        0      0        2 
  18  chr18_5237111     HPrz    T    G      0.5      1        2 
  18  chr18_5237111     ZBoe    T    G        0      0        2 
  18  chr18_5237111     ZGre    T    G        0      0        2 
  18  chr18_5237111     ZHar    T    G        0      0        2 
  18  chr18_5237111   Sample    T    G        0      0        2 
  18  chr18_5243021     AAsi    A    C        0      0        2 
  18  chr18_5243021     AKia    A    C        0      0        2 
  18  chr18_5243021     AOna    A    C        0      0        2 
  18  chr18_5243021     ASom    A    C        0      0        2 
  18  chr18_5243021     HCab    A    C        0      0        2 
  18  chr18_5243021     HPrz    A    C        0      0        2 
  18  chr18_5243021     ZBoe    A    C        0      0        2 
  18  chr18_5243021     ZGre    A    C        0      0        2 
  18  chr18_5243021     ZHar    A    C        1      2        2 
  18  chr18_5243021   Sample    A    C        0      0        2 
  18  chr18_5245668     AAsi    A    T        0      0        2 
  18  chr18_5245668     AKia    A    T        0      0        2 
  18  chr18_5245668     AOna    A    T        0      0        2 
  18  chr18_5245668     ASom    A    T        0      0        2 
  18  chr18_5245668     HCab    A    T        0      0        2 
  18  chr18_5245668     HPrz    A    T        0      0        2 
  18  chr18_5245668     ZBoe    A    T      0.5      1        2 
  18  chr18_5245668     ZGre    A    T        0      0        2 
  18  chr18_5245668     ZHar    A    T        0      0        2 
  18  chr18_5245668   Sample    A    T        0      0        2 
  18  chr18_5254415     AAsi    A    G        0      0        2 
  18  chr18_5254415     AKia    A    G        0      0        2 
  18  chr18_5254415     AOna    A    G        0      0        2 
  18  chr18_5254415     ASom    A    G        0      0        2 
  18  chr18_5254415     HCab    A    G        1      2        2 
  18  chr18_5254415     HPrz    A    G        1      2        2 
  18  chr18_5254415     ZBoe    A    G        0      0        2 
  18  chr18_5254415     ZGre    A    G        0      0        2 
  18  chr18_5254415     ZHar    A    G        0      0        2 
  18  chr18_5254415   Sample    A    G        0      0        2 
  18  chr18_5259106     AAsi    G    C        0      0        2 
  18  chr18_5259106     AKia    G    C        0      0        2 
  18  chr18_5259106     AOna    G    C        0      0        2 
  18  chr18_5259106     ASom    G    C        0      0        2 
  18  chr18_5259106     HCab    G    C        0      0        2 
  18  chr18_5259106     HPrz    G    C        0      0        2 
  18  chr18_5259106     ZBoe    G    C        1      2        2 
  18  chr18_5259106     ZGre    G    C        1      2        2 
  18  chr18_5259106     ZHar    G    C        1      2        2 
  18  chr18_5259106   Sample    G    C        0      0        2 
  18  chr18_5263591     AAsi    C    T        0      0        2 
  18  chr18_5263591     AKia    C    T        0      0        2 
  18  chr18_5263591     AOna    C    T        0      0        2 
  18  chr18_5263591     ASom    C    T        0      0        2 
  18  chr18_5263591     HCab    C    T        0      0        2 
  18  chr18_5263591     HPrz    C    T      0.5      1        2 
  18  chr18_5263591     ZBoe    C    T        0      0        2 
  18  chr18_5263591     ZGre    C    T        0      0        2 
  18  chr18_5263591     ZHar    C    T        0      0        2 
  18  chr18_5263591   Sample    C    T        0      0        2 
  18  chr18_5277156     AAsi    G    A        0      0        2 
  18  chr18_5277156     AKia    G    A        0      0        2 
  18  chr18_5277156     AOna    G    A        0      0        2 
  18  chr18_5277156     ASom    G    A        0      0        2 
  18  chr18_5277156     HCab    G    A        0      0        2 
  18  chr18_5277156     HPrz    G    A      0.5      1        2 
  18  chr18_5277156     ZBoe    G    A        0      0        2 
  18  chr18_5277156     ZGre    G    A        0      0        2 
  18  chr18_5277156     ZHar    G    A        0      0        2 
  18  chr18_5277156   Sample    G    A        0      0        2 
  18  chr18_5282843     AAsi    G    A        0      0        2 
  18  chr18_5282843     AKia    G    A        0      0        2 
  18  chr18_5282843     AOna    G    A        0      0        2 
  18  chr18_5282843     ASom    G    A        0      0        2 
  18  chr18_5282843     HCab    G    A        0      0        2 
  18  chr18_5282843     HPrz    G    A      0.5      1        2 
  18  chr18_5282843     ZBoe    G    A        0      0        2 
  18  chr18_5282843     ZGre    G    A        0      0        2 
  18  chr18_5282843     ZHar    G    A        0      0        2 
  18  chr18_5282843   Sample    G    A        0      0        2 
  18  chr18_5288848     AAsi    C    A        0      0        2 
  18  chr18_5288848     AKia    C    A        0      0        2 
  18  chr18_5288848     AOna    C    A        0      0        2 
  18  chr18_5288848     ASom    C    A      0.5      1        2 
  18  chr18_5288848     HCab    C    A        0      0        2 
  18  chr18_5288848     HPrz    C    A        0      0        2 
  18  chr18_5288848     ZBoe    C    A        0      0        2 
  18  chr18_5288848     ZGre    C    A        0      0        2 
  18  chr18_5288848     ZHar    C    A        0      0        2 
  18  chr18_5288848   Sample    C    A        0      0        2 
  18  chr18_5290671     AAsi    A    G        0      0        2 
  18  chr18_5290671     AKia    A    G        0      0        2 
  18  chr18_5290671     AOna    A    G        0      0        2 
  18  chr18_5290671     ASom    A    G        0      0        2 
  18  chr18_5290671     HCab    A    G        1      2        2 
  18  chr18_5290671     HPrz    A    G        1      2        2 
  18  chr18_5290671     ZBoe    A    G        0      0        2 
  18  chr18_5290671     ZGre    A    G        0      0        2 
  18  chr18_5290671     ZHar    A    G        0      0        2 
  18  chr18_5290671   Sample    A    G        0      0        2 
  18  chr18_5295368     AAsi    C    G        0      0        2 
  18  chr18_5295368     AKia    C    G        0      0        2 
  18  chr18_5295368     AOna    C    G        0      0        2 
  18  chr18_5295368     ASom    C    G        0      0        2 
  18  chr18_5295368     HCab    C    G        1      2        2 
  18  chr18_5295368     HPrz    C    G        1      2        2 
  18  chr18_5295368     ZBoe    C    G        0      0        2 
  18  chr18_5295368     ZGre    C    G        0      0        2 
  18  chr18_5295368     ZHar    C    G        0      0        2 
  18  chr18_5295368   Sample    C    G        0      0        2 
  18  chr18_5300068     AAsi    G    A        0      0        2 
  18  chr18_5300068     AKia    G    A        0      0        2 
  18  chr18_5300068     AOna    G    A        0      0        2 
  18  chr18_5300068     ASom    G    A        0      0        2 
  18  chr18_5300068     HCab    G    A        0      0        2 
  18  chr18_5300068     HPrz    G    A        0      0        2 
  18  chr18_5300068     ZBoe    G    A        1      2        2 
  18  chr18_5300068     ZGre    G    A        0      0        2 
  18  chr18_5300068     ZHar    G    A        1      2        2 
  18  chr18_5300068   Sample    G    A        0      0        2 
  18  chr18_5301167     AAsi    A    G        0      0        2 
  18  chr18_5301167     AKia    A    G        1      2        2 
  18  chr18_5301167     AOna    A    G        1      2        2 
  18  chr18_5301167     ASom    A    G        0      0        2 
  18  chr18_5301167     HCab    A    G        0      0        2 
  18  chr18_5301167     HPrz    A    G        0      0        2 
  18  chr18_5301167     ZBoe    A    G        0      0        2 
  18  chr18_5301167     ZGre    A    G        0      0        2 
  18  chr18_5301167     ZHar    A    G        0      0        2 
  18  chr18_5301167   Sample    A    G        0      0        2 
  18  chr18_5308929     AAsi    G    A        0      0        2 
  18  chr18_5308929     AKia    G    A        0      0        2 
  18  chr18_5308929     AOna    G    A        0      0        2 
  18  chr18_5308929     ASom    G    A        0      0        2 
  18  chr18_5308929     HCab    G    A        1      2        2 
  18  chr18_5308929     HPrz    G    A        1      2        2 
  18  chr18_5308929     ZBoe    G    A        0      0        2 
  18  chr18_5308929     ZGre    G    A        0      0        2 
  18  chr18_5308929     ZHar    G    A        0      0        2 
  18  chr18_5308929   Sample    G    A        0      0        2 
  18  chr18_5310035     AAsi    C    T        0      0        2 
  18  chr18_5310035     AKia    C    T        0      0        2 
  18  chr18_5310035     AOna    C    T        0      0        2 
  18  chr18_5310035     ASom    C    T        0      0        2 
  18  chr18_5310035     HCab    C    T        1      2        2 
  18  chr18_5310035     HPrz    C    T        1      2        2 
  18  chr18_5310035     ZBoe    C    T        0      0        2 
  18  chr18_5310035     ZGre    C    T        0      0        2 
  18  chr18_5310035     ZHar    C    T        0      0        2 
  18  chr18_5310035   Sample    C    T        0      0        2 
  18  chr18_5314841     AAsi    A    G        0      0        2 
  18  chr18_5314841     AKia    A    G        0      0        2 
  18  chr18_5314841     AOna    A    G        0      0        2 
  18  chr18_5314841     ASom    A    G        0      0        2 
  18  chr18_5314841     HCab    A    G        1      2        2 
  18  chr18_5314841     HPrz    A    G        1      2        2 
  18  chr18_5314841     ZBoe    A    G        0      0        2 
  18  chr18_5314841     ZGre    A    G        0      0        2 
  18  chr18_5314841     ZHar    A    G        0      0        2 
  18  chr18_5314841   Sample    A    G        0      0        2 
  18  chr18_5320486     AAsi    T    A        0      0        2 
  18  chr18_5320486     AKia    T    A        0      0        2 
  18  chr18_5320486     AOna    T    A        0      0        2 
  18  chr18_5320486     ASom    T    A        0      0        2 
  18  chr18_5320486     HCab    T    A        0      0        2 
  18  chr18_5320486     HPrz    T    A        0      0        2 
  18  chr18_5320486     ZBoe    T    A        0      0        2 
  18  chr18_5320486     ZGre    T    A        1      2        2 
  18  chr18_5320486     ZHar    T    A        0      0        2 
  18  chr18_5320486   Sample    T    A        0      0        2 
  18  chr18_5372722     AAsi    A    C        0      0        2 
  18  chr18_5372722     AKia    A    C      0.5      1        2 
  18  chr18_5372722     AOna    A    C        0      0        2 
  18  chr18_5372722     ASom    A    C        0      0        2 
  18  chr18_5372722     HCab    A    C        0      0        2 
  18  chr18_5372722     HPrz    A    C        0      0        2 
  18  chr18_5372722     ZBoe    A    C        0      0        2 
  18  chr18_5372722     ZGre    A    C        0      0        2 
  18  chr18_5372722     ZHar    A    C        0      0        2 
  18  chr18_5372722   Sample    A    C        0      0        2 
  18  chr18_5375926     AAsi    C    G        0      0        2 
  18  chr18_5375926     AKia    C    G        0      0        2 
  18  chr18_5375926     AOna    C    G        0      0        2 
  18  chr18_5375926     ASom    C    G        0      0        2 
  18  chr18_5375926     HCab    C    G        0      0        2 
  18  chr18_5375926     HPrz    C    G        0      0        2 
  18  chr18_5375926     ZBoe    C    G        1      2        2 
  18  chr18_5375926     ZGre    C    G        0      0        2 
  18  chr18_5375926     ZHar    C    G        0      0        2 
  18  chr18_5375926   Sample    C    G        0      0        2 
  18  chr18_5384166     AAsi    A    G        0      0        2 
  18  chr18_5384166     AKia    A    G        0      0        2 
  18  chr18_5384166     AOna    A    G        0      0        2 
  18  chr18_5384166     ASom    A    G        0      0        2 
  18  chr18_5384166     HCab    A    G      0.5      1        2 
  18  chr18_5384166     HPrz    A    G      0.5      1        2 
  18  chr18_5384166     ZBoe    A    G        0      0        2 
  18  chr18_5384166     ZGre    A    G        0      0        2 
  18  chr18_5384166     ZHar    A    G        0      0        2 
  18  chr18_5384166   Sample    A    G        0      0        2 
  18  chr18_5391225     AAsi    C    A        0      0        2 
  18  chr18_5391225     AKia    C    A        0      0        2 
  18  chr18_5391225     AOna    C    A        0      0        2 
  18  chr18_5391225     ASom    C    A        0      0        2 
  18  chr18_5391225     HCab    C    A      0.5      1        2 
  18  chr18_5391225     HPrz    C    A        1      2        2 
  18  chr18_5391225     ZBoe    C    A        0      0        2 
  18  chr18_5391225     ZGre    C    A        0      0        2 
  18  chr18_5391225     ZHar    C    A        0      0        2 
  18  chr18_5391225   Sample    C    A        0      0        2 
  18  chr18_5400201     AAsi    T    A        0      0        2 
  18  chr18_5400201     AKia    T    A        0      0        2 
  18  chr18_5400201     AOna    T    A        0      0        2 
  18  chr18_5400201     ASom    T    A        0      0        2 
  18  chr18_5400201     HCab    T    A        1      2        2 
  18  chr18_5400201     HPrz    T    A        1      2        2 
  18  chr18_5400201     ZBoe    T    A        0      0        2 
  18  chr18_5400201     ZGre    T    A        0      0        2 
  18  chr18_5400201     ZHar    T    A        0      0        2 
  18  chr18_5400201   Sample    T    A        0      0        2 
  18  chr18_5402807     AAsi    A    G        0      0        2 
  18  chr18_5402807     AKia    A    G        0      0        2 
  18  chr18_5402807     AOna    A    G        0      0        2 
  18  chr18_5402807     ASom    A    G        0      0        2 
  18  chr18_5402807     HCab    A    G        0      0        2 
  18  chr18_5402807     HPrz    A    G        0      0        2 
  18  chr18_5402807     ZBoe    A    G        1      2        2 
  18  chr18_5402807     ZGre    A    G        0      0        2 
  18  chr18_5402807     ZHar    A    G        0      0        2 
  18  chr18_5402807   Sample    A    G        0      0        2 
  18  chr18_5414527     AAsi    A    T        0      0        2 
  18  chr18_5414527     AKia    A    T        0      0        2 
  18  chr18_5414527     AOna    A    T        0      0        2 
  18  chr18_5414527     ASom    A    T        0      0        2 
  18  chr18_5414527     HCab    A    T        0      0        2 
  18  chr18_5414527     HPrz    A    T        0      0        2 
  18  chr18_5414527     ZBoe    A    T        0      0        2 
  18  chr18_5414527     ZGre    A    T        1      2        2 
  18  chr18_5414527     ZHar    A    T        0      0        2 
  18  chr18_5414527   Sample    A    T        0      0        2 
  18  chr18_5415614     AAsi    G    A        0      0        2 
  18  chr18_5415614     AKia    G    A        1      2        2 
  18  chr18_5415614     AOna    G    A        1      2        2 
  18  chr18_5415614     ASom    G    A        0      0        2 
  18  chr18_5415614     HCab    G    A      0.5      1        2 
  18  chr18_5415614     HPrz    G    A        0      0        2 
  18  chr18_5415614     ZBoe    G    A        0      0        2 
  18  chr18_5415614     ZGre    G    A        0      0        2 
  18  chr18_5415614     ZHar    G    A        0      0        2 
  18  chr18_5415614   Sample    G    A        0      0        2 
  18  chr18_5422785     AAsi    C    G        0      0        2 
  18  chr18_5422785     AKia    C    G        0      0        2 
  18  chr18_5422785     AOna    C    G        0      0        2 
  18  chr18_5422785     ASom    C    G        0      0        2 
  18  chr18_5422785     HCab    C    G        1      2        2 
  18  chr18_5422785     HPrz    C    G        1      2        2 
  18  chr18_5422785     ZBoe    C    G        0      0        2 
  18  chr18_5422785     ZGre    C    G        0      0        2 
  18  chr18_5422785     ZHar    C    G        0      0        2 
  18  chr18_5422785   Sample    C    G        0      0        2 
  18  chr18_5436869     AAsi    T    C        0      0        2 
  18  chr18_5436869     AKia    T    C      0.5      1        2 
  18  chr18_5436869     AOna    T    C        0      0        2 
  18  chr18_5436869     ASom    T    C        0      0        2 
  18  chr18_5436869     HCab    T    C        0      0        2 
  18  chr18_5436869     HPrz    T    C        0      0        2 
  18  chr18_5436869     ZBoe    T    C        0      0        2 
  18  chr18_5436869     ZGre    T    C        0      0        2 
  18  chr18_5436869     ZHar    T    C        0      0        2 
  18  chr18_5436869   Sample    T    C        0      0        2 
  18  chr18_5442818     AAsi    A    G        0      0        2 
  18  chr18_5442818     AKia    A    G        0      0        2 
  18  chr18_5442818     AOna    A    G        1      2        2 
  18  chr18_5442818     ASom    A    G        0      0        2 
  18  chr18_5442818     HCab    A    G        0      0        2 
  18  chr18_5442818     HPrz    A    G        0      0        2 
  18  chr18_5442818     ZBoe    A    G        0      0        2 
  18  chr18_5442818     ZGre    A    G        0      0        2 
  18  chr18_5442818     ZHar    A    G        0      0        2 
  18  chr18_5442818   Sample    A    G        0      0        2 
  18  chr18_5443292     AAsi    A    T        0      0        2 
  18  chr18_5443292     AKia    A    T        0      0        2 
  18  chr18_5443292     AOna    A    T        0      0        2 
  18  chr18_5443292     ASom    A    T        0      0        2 
  18  chr18_5443292     HCab    A    T        1      2        2 
  18  chr18_5443292     HPrz    A    T        1      2        2 
  18  chr18_5443292     ZBoe    A    T        0      0        2 
  18  chr18_5443292     ZGre    A    T        0      0        2 
  18  chr18_5443292     ZHar    A    T        0      0        2 
  18  chr18_5443292   Sample    A    T        0      0        2 
  18  chr18_5465076     AAsi    C    T        0      0        2 
  18  chr18_5465076     AKia    C    T        0      0        2 
  18  chr18_5465076     AOna    C    T        0      0        2 
  18  chr18_5465076     ASom    C    T      0.5      1        2 
  18  chr18_5465076     HCab    C    T        0      0        2 
  18  chr18_5465076     HPrz    C    T        0      0        2 
  18  chr18_5465076     ZBoe    C    T        0      0        2 
  18  chr18_5465076     ZGre    C    T        0      0        2 
  18  chr18_5465076     ZHar    C    T        0      0        2 
  18  chr18_5465076   Sample    C    T        0      0        2 
  18  chr18_5465729     AAsi    T    C        0      0        2 
  18  chr18_5465729     AKia    T    C        1      2        2 
  18  chr18_5465729     AOna    T    C        1      2        2 
  18  chr18_5465729     ASom    T    C        0      0        2 
  18  chr18_5465729     HCab    T    C        0      0        2 
  18  chr18_5465729     HPrz    T    C        0      0        2 
  18  chr18_5465729     ZBoe    T    C        0      0        2 
  18  chr18_5465729     ZGre    T    C        0      0        2 
  18  chr18_5465729     ZHar    T    C        0      0        2 
  18  chr18_5465729   Sample    T    C        0      0        2 
  18  chr18_5469422     AAsi    T    C        0      0        2 
  18  chr18_5469422     AKia    T    C        0      0        2 
  18  chr18_5469422     AOna    T    C        0      0        2 
  18  chr18_5469422     ASom    T    C        0      0        2 
  18  chr18_5469422     HCab    T    C        1      2        2 
  18  chr18_5469422     HPrz    T    C        1      2        2 
  18  chr18_5469422     ZBoe    T    C        0      0        2 
  18  chr18_5469422     ZGre    T    C        0      0        2 
  18  chr18_5469422     ZHar    T    C        0      0        2 
  18  chr18_5469422   Sample    T    C        0      0        2 
  18  chr18_5487934     AAsi    C    G        0      0        2 
  18  chr18_5487934     AKia    C    G        0      0        2 
  18  chr18_5487934     AOna    C    G        0      0        2 
  18  chr18_5487934     ASom    C    G        1      2        2 
  18  chr18_5487934     HCab    C    G        0      0        2 
  18  chr18_5487934     HPrz    C    G        0      0        2 
  18  chr18_5487934     ZBoe    C    G        0      0        2 
  18  chr18_5487934     ZGre    C    G        0      0        2 
  18  chr18_5487934     ZHar    C    G        0      0        2 
  18  chr18_5487934   Sample    C    G        0      0        2 
  18  chr18_5499061     AAsi    A    T        0      0        2 
  18  chr18_5499061     AKia    A    T        0      0        2 
  18  chr18_5499061     AOna    A    T        0      0        2 
  18  chr18_5499061     ASom    A    T        0      0        2 
  18  chr18_5499061     HCab    A    T        0      0        2 
  18  chr18_5499061     HPrz    A    T        0      0        2 
  18  chr18_5499061     ZBoe    A    T      0.5      1        2 
  18  chr18_5499061     ZGre    A    T        0      0        2 
  18  chr18_5499061     ZHar    A    T        0      0        2 
  18  chr18_5499061   Sample    A    T        0      0        2 
  18  chr18_5513427     AAsi    A    G        0      0        2 
  18  chr18_5513427     AKia    A    G        1      2        2 
  18  chr18_5513427     AOna    A    G        1      2        2 
  18  chr18_5513427     ASom    A    G        0      0        2 
  18  chr18_5513427     HCab    A    G        0      0        2 
  18  chr18_5513427     HPrz    A    G        0      0        2 
  18  chr18_5513427     ZBoe    A    G        0      0        2 
  18  chr18_5513427     ZGre    A    G        0      0        2 
  18  chr18_5513427     ZHar    A    G        0      0        2 
  18  chr18_5513427   Sample    A    G        0      0        2 
  18  chr18_5514360     AAsi    A    G        0      0        2 
  18  chr18_5514360     AKia    A    G        0      0        2 
  18  chr18_5514360     AOna    A    G        0      0        2 
  18  chr18_5514360     ASom    A    G        0      0        2 
  18  chr18_5514360     HCab    A    G        1      2        2 
  18  chr18_5514360     HPrz    A    G        1      2        2 
  18  chr18_5514360     ZBoe    A    G        1      2        2 
  18  chr18_5514360     ZGre    A    G        0      0        2 
  18  chr18_5514360     ZHar    A    G        0      0        2 
  18  chr18_5514360   Sample    A    G        0      0        2 
  18  chr18_5524277     AAsi    G    A        0      0        2 
  18  chr18_5524277     AKia    G    A        0      0        2 
  18  chr18_5524277     AOna    G    A        0      0        2 
  18  chr18_5524277     ASom    G    A        0      0        2 
  18  chr18_5524277     HCab    G    A        1      2        2 
  18  chr18_5524277     HPrz    G    A        1      2        2 
  18  chr18_5524277     ZBoe    G    A        0      0        2 
  18  chr18_5524277     ZGre    G    A        0      0        2 
  18  chr18_5524277     ZHar    G    A        0      0        2 
  18  chr18_5524277   Sample    G    A        0      0        2 
  18  chr18_5524444     AAsi    G    A        0      0        2 
  18  chr18_5524444     AKia    G    A        0      0        2 
  18  chr18_5524444     AOna    G    A        0      0        2 
  18  chr18_5524444     ASom    G    A        0      0        2 
  18  chr18_5524444     HCab    G    A        1      2        2 
  18  chr18_5524444     HPrz    G    A        1      2        2 
  18  chr18_5524444     ZBoe    G    A        0      0        2 
  18  chr18_5524444     ZGre    G    A        0      0        2 
  18  chr18_5524444     ZHar    G    A        0      0        2 
  18  chr18_5524444   Sample    G    A        0      0        2 
  18  chr18_5532335     AAsi    T    A        0      0        2 
  18  chr18_5532335     AKia    T    A        0      0        2 
  18  chr18_5532335     AOna    T    A        0      0        2 
  18  chr18_5532335     ASom    T    A        0      0        2 
  18  chr18_5532335     HCab    T    A        1      2        2 
  18  chr18_5532335     HPrz    T    A        1      2        2 
  18  chr18_5532335     ZBoe    T    A        0      0        2 
  18  chr18_5532335     ZGre    T    A        0      0        2 
  18  chr18_5532335     ZHar    T    A        0      0        2 
  18  chr18_5532335   Sample    T    A        0      0        2 
  18  chr18_5533958     AAsi    G    C        0      0        2 
  18  chr18_5533958     AKia    G    C        0      0        2 
  18  chr18_5533958     AOna    G    C        0      0        2 
  18  chr18_5533958     ASom    G    C        0      0        2 
  18  chr18_5533958     HCab    G    C        1      2        2 
  18  chr18_5533958     HPrz    G    C        1      2        2 
  18  chr18_5533958     ZBoe    G    C        0      0        2 
  18  chr18_5533958     ZGre    G    C        0      0        2 
  18  chr18_5533958     ZHar    G    C        0      0        2 
  18  chr18_5533958   Sample    G    C        0      0        2 
  18  chr18_5535560     AAsi    C    A        0      0        2 
  18  chr18_5535560     AKia    C    A        0      0        2 
  18  chr18_5535560     AOna    C    A        0      0        2 
  18  chr18_5535560     ASom    C    A        0      0        2 
  18  chr18_5535560     HCab    C    A        1      2        2 
  18  chr18_5535560     HPrz    C    A        1      2        2 
  18  chr18_5535560     ZBoe    C    A        0      0        2 
  18  chr18_5535560     ZGre    C    A        0      0        2 
  18  chr18_5535560     ZHar    C    A        0      0        2 
  18  chr18_5535560   Sample    C    A        0      0        2 
  18  chr18_5550725     AAsi    A    G        0      0        2 
  18  chr18_5550725     AKia    A    G        0      0        2 
  18  chr18_5550725     AOna    A    G        0      0        2 
  18  chr18_5550725     ASom    A    G        0      0        2 
  18  chr18_5550725     HCab    A    G        0      0        2 
  18  chr18_5550725     HPrz    A    G        0      0        2 
  18  chr18_5550725     ZBoe    A    G        0      0        2 
  18  chr18_5550725     ZGre    A    G        0      0        2 
  18  chr18_5550725     ZHar    A    G        1      2        2 
  18  chr18_5550725   Sample    A    G        0      0        2 
  18  chr18_5561155     AAsi    C    T        0      0        2 
  18  chr18_5561155     AKia    C    T        0      0        2 
  18  chr18_5561155     AOna    C    T        0      0        2 
  18  chr18_5561155     ASom    C    T        0      0        2 
  18  chr18_5561155     HCab    C    T        0      0        2 
  18  chr18_5561155     HPrz    C    T        0      0        2 
  18  chr18_5561155     ZBoe    C    T      0.5      1        2 
  18  chr18_5561155     ZGre    C    T        0      0        2 
  18  chr18_5561155     ZHar    C    T        0      0        2 
  18  chr18_5561155   Sample    C    T        0      0        2 
  18  chr18_5561202     AAsi    C    A        0      0        2 
  18  chr18_5561202     AKia    C    A        1      2        2 
  18  chr18_5561202     AOna    C    A        1      2        2 
  18  chr18_5561202     ASom    C    A        0      0        2 
  18  chr18_5561202     HCab    C    A        0      0        2 
  18  chr18_5561202     HPrz    C    A        0      0        2 
  18  chr18_5561202     ZBoe    C    A        0      0        2 
  18  chr18_5561202     ZGre    C    A        0      0        2 
  18  chr18_5561202     ZHar    C    A        0      0        2 
  18  chr18_5561202   Sample    C    A        0      0        2 
  18  chr18_5576212     AAsi    G    A        0      0        2 
  18  chr18_5576212     AKia    G    A        0      0        2 
  18  chr18_5576212     AOna    G    A        0      0        2 
  18  chr18_5576212     ASom    G    A        0      0        2 
  18  chr18_5576212     HCab    G    A      0.5      1        2 
  18  chr18_5576212     HPrz    G    A      0.5      1        2 
  18  chr18_5576212     ZBoe    G    A        0      0        2 
  18  chr18_5576212     ZGre    G    A        0      0        2 
  18  chr18_5576212     ZHar    G    A        0      0        2 
  18  chr18_5576212   Sample    G    A        0      0        2 
  18  chr18_5578106     AAsi    A    G        0      0        2 
  18  chr18_5578106     AKia    A    G      0.5      1        2 
  18  chr18_5578106     AOna    A    G        0      0        2 
  18  chr18_5578106     ASom    A    G        0      0        2 
  18  chr18_5578106     HCab    A    G        0      0        2 
  18  chr18_5578106     HPrz    A    G        0      0        2 
  18  chr18_5578106     ZBoe    A    G        0      0        2 
  18  chr18_5578106     ZGre    A    G        0      0        2 
  18  chr18_5578106     ZHar    A    G        0      0        2 
  18  chr18_5578106   Sample    A    G        0      0        2 
  18  chr18_5578599     AAsi    A    G        0      0        2 
  18  chr18_5578599     AKia    A    G        0      0        2 
  18  chr18_5578599     AOna    A    G        0      0        2 
  18  chr18_5578599     ASom    A    G        0      0        2 
  18  chr18_5578599     HCab    A    G      0.5      1        2 
  18  chr18_5578599     HPrz    A    G        0      0        2 
  18  chr18_5578599     ZBoe    A    G        0      0        2 
  18  chr18_5578599     ZGre    A    G        0      0        2 
  18  chr18_5578599     ZHar    A    G        0      0        2 
  18  chr18_5578599   Sample    A    G        0      0        2 
  18  chr18_5582490     AAsi    A    T        0      0        2 
  18  chr18_5582490     AKia    A    T        0      0        2 
  18  chr18_5582490     AOna    A    T        0      0        2 
  18  chr18_5582490     ASom    A    T        0      0        2 
  18  chr18_5582490     HCab    A    T        0      0        2 
  18  chr18_5582490     HPrz    A    T      0.5      1        2 
  18  chr18_5582490     ZBoe    A    T        0      0        2 
  18  chr18_5582490     ZGre    A    T        0      0        2 
  18  chr18_5582490     ZHar    A    T        0      0        2 
  18  chr18_5582490   Sample    A    T        0      0        2 
  18  chr18_5586850     AAsi    A    C        0      0        2 
  18  chr18_5586850     AKia    A    C        0      0        2 
  18  chr18_5586850     AOna    A    C        0      0        2 
  18  chr18_5586850     ASom    A    C        0      0        2 
  18  chr18_5586850     HCab    A    C        0      0        2 
  18  chr18_5586850     HPrz    A    C        0      0        2 
  18  chr18_5586850     ZBoe    A    C        1      2        2 
  18  chr18_5586850     ZGre    A    C        0      0        2 
  18  chr18_5586850     ZHar    A    C        0      0        2 
  18  chr18_5586850   Sample    A    C        0      0        2 
  18  chr18_5591074     AAsi    A    G        0      0        2 
  18  chr18_5591074     AKia    A    G        0      0        2 
  18  chr18_5591074     AOna    A    G        0      0        2 
  18  chr18_5591074     ASom    A    G        0      0        2 
  18  chr18_5591074     HCab    A    G        0      0        2 
  18  chr18_5591074     HPrz    A    G        0      0        2 
  18  chr18_5591074     ZBoe    A    G        1      2        2 
  18  chr18_5591074     ZGre    A    G        0      0        2 
  18  chr18_5591074     ZHar    A    G        0      0        2 
  18  chr18_5591074   Sample    A    G        0      0        2 
  18  chr18_5598891     AAsi    T    C        0      0        2 
  18  chr18_5598891     AKia    T    C        0      0        2 
  18  chr18_5598891     AOna    T    C        0      0        2 
  18  chr18_5598891     ASom    T    C        0      0        2 
  18  chr18_5598891     HCab    T    C        0      0        2 
  18  chr18_5598891     HPrz    T    C        0      0        2 
  18  chr18_5598891     ZBoe    T    C        1      2        2 
  18  chr18_5598891     ZGre    T    C        0      0        2 
  18  chr18_5598891     ZHar    T    C        0      0        2 
  18  chr18_5598891   Sample    T    C        0      0        2 
  18  chr18_5608983     AAsi    A    T        0      0        2 
  18  chr18_5608983     AKia    A    T        0      0        2 
  18  chr18_5608983     AOna    A    T        0      0        2 
  18  chr18_5608983     ASom    A    T        0      0        2 
  18  chr18_5608983     HCab    A    T        0      0        2 
  18  chr18_5608983     HPrz    A    T        0      0        2 
  18  chr18_5608983     ZBoe    A    T        0      0        2 
  18  chr18_5608983     ZGre    A    T        1      2        2 
  18  chr18_5608983     ZHar    A    T        0      0        2 
  18  chr18_5608983   Sample    A    T        0      0        2 
  18  chr18_5613509     AAsi    A    C        0      0        2 
  18  chr18_5613509     AKia    A    C        0      0        2 
  18  chr18_5613509     AOna    A    C        0      0        2 
  18  chr18_5613509     ASom    A    C        0      0        2 
  18  chr18_5613509     HCab    A    C      0.5      1        2 
  18  chr18_5613509     HPrz    A    C        0      0        2 
  18  chr18_5613509     ZBoe    A    C        0      0        2 
  18  chr18_5613509     ZGre    A    C        0      0        2 
  18  chr18_5613509     ZHar    A    C        0      0        2 
  18  chr18_5613509   Sample    A    C        0      0        2 
  18  chr18_5614517     AAsi    C    G        1      2        2 
  18  chr18_5614517     AKia    C    G        1      2        2 
  18  chr18_5614517     AOna    C    G        1      2        2 
  18  chr18_5614517     ASom    C    G        1      2        2 
  18  chr18_5614517     HCab    C    G        0      0        2 
  18  chr18_5614517     HPrz    C    G        0      0        2 
  18  chr18_5614517     ZBoe    C    G        0      0        2 
  18  chr18_5614517     ZGre    C    G        0      0        2 
  18  chr18_5614517     ZHar    C    G        0      0        2 
  18  chr18_5614517   Sample    C    G        1      2        2 
  18  chr18_5628868     AAsi    G    C        0      0        2 
  18  chr18_5628868     AKia    G    C        0      0        2 
  18  chr18_5628868     AOna    G    C        0      0        2 
  18  chr18_5628868     ASom    G    C        0      0        2 
  18  chr18_5628868     HCab    G    C        0      0        2 
  18  chr18_5628868     HPrz    G    C        0      0        2 
  18  chr18_5628868     ZBoe    G    C        0      0        2 
  18  chr18_5628868     ZGre    G    C        1      2        2 
  18  chr18_5628868     ZHar    G    C        0      0        2 
  18  chr18_5628868   Sample    G    C        0      0        2 
  18  chr18_5635793     AAsi    A    T        0      0        2 
  18  chr18_5635793     AKia    A    T        0      0        2 
  18  chr18_5635793     AOna    A    T        0      0        2 
  18  chr18_5635793     ASom    A    T        0      0        2 
  18  chr18_5635793     HCab    A    T        0      0        2 
  18  chr18_5635793     HPrz    A    T        0      0        2 
  18  chr18_5635793     ZBoe    A    T        0      0        2 
  18  chr18_5635793     ZGre    A    T        1      2        2 
  18  chr18_5635793     ZHar    A    T        0      0        2 
  18  chr18_5635793   Sample    A    T        0      0        2 
  18  chr18_5635935     AAsi    G    A        0      0        2 
  18  chr18_5635935     AKia    G    A      0.5      1        2 
  18  chr18_5635935     AOna    G    A        0      0        2 
  18  chr18_5635935     ASom    G    A        0      0        2 
  18  chr18_5635935     HCab    G    A        0      0        2 
  18  chr18_5635935     HPrz    G    A        0      0        2 
  18  chr18_5635935     ZBoe    G    A        0      0        2 
  18  chr18_5635935     ZGre    G    A        0      0        2 
  18  chr18_5635935     ZHar    G    A        0      0        2 
  18  chr18_5635935   Sample    G    A        0      0        2 
  18  chr18_5643088     AAsi    G    A        0      0        2 
  18  chr18_5643088     AKia    G    A        0      0        2 
  18  chr18_5643088     AOna    G    A        0      0        2 
  18  chr18_5643088     ASom    G    A        0      0        2 
  18  chr18_5643088     HCab    G    A        1      2        2 
  18  chr18_5643088     HPrz    G    A      0.5      1        2 
  18  chr18_5643088     ZBoe    G    A        0      0        2 
  18  chr18_5643088     ZGre    G    A        0      0        2 
  18  chr18_5643088     ZHar    G    A        0      0        2 
  18  chr18_5643088   Sample    G    A        0      0        2 
  18  chr18_5649758     AAsi    C    T        0      0        2 
  18  chr18_5649758     AKia    C    T        0      0        2 
  18  chr18_5649758     AOna    C    T        0      0        2 
  18  chr18_5649758     ASom    C    T        0      0        2 
  18  chr18_5649758     HCab    C    T        0      0        2 
  18  chr18_5649758     HPrz    C    T        0      0        2 
  18  chr18_5649758     ZBoe    C    T        0      0        2 
  18  chr18_5649758     ZGre    C    T        0      0        2 
  18  chr18_5649758     ZHar    C    T        1      2        2 
  18  chr18_5649758   Sample    C    T        0      0        2 
  18  chr18_5653783     AAsi    A    G        0      0        2 
  18  chr18_5653783     AKia    A    G        0      0        2 
  18  chr18_5653783     AOna    A    G        0      0        2 
  18  chr18_5653783     ASom    A    G        0      0        2 
  18  chr18_5653783     HCab    A    G        0      0        2 
  18  chr18_5653783     HPrz    A    G        0      0        2 
  18  chr18_5653783     ZBoe    A    G        0      0        2 
  18  chr18_5653783     ZGre    A    G        0      0        2 
  18  chr18_5653783     ZHar    A    G        1      2        2 
  18  chr18_5653783   Sample    A    G        0      0        2 
  18  chr18_5664922     AAsi    G    A        1      2        2 
  18  chr18_5664922     AKia    G    A        0      0        2 
  18  chr18_5664922     AOna    G    A        0      0        2 
  18  chr18_5664922     ASom    G    A        1      2        2 
  18  chr18_5664922     HCab    G    A        1      2        2 
  18  chr18_5664922     HPrz    G    A        1      2        2 
  18  chr18_5664922     ZBoe    G    A        0      0        2 
  18  chr18_5664922     ZGre    G    A        0      0        2 
  18  chr18_5664922     ZHar    G    A        0      0        2 
  18  chr18_5664922   Sample    G    A        1      2        2 
  18  chr18_5666202     AAsi    A    T        1      2        2 
  18  chr18_5666202     AKia    A    T        0      0        2 
  18  chr18_5666202     AOna    A    T        0      0        2 
  18  chr18_5666202     ASom    A    T        1      2        2 
  18  chr18_5666202     HCab    A    T        1      2        2 
  18  chr18_5666202     HPrz    A    T        1      2        2 
  18  chr18_5666202     ZBoe    A    T        0      0        2 
  18  chr18_5666202     ZGre    A    T        0      0        2 
  18  chr18_5666202     ZHar    A    T        0      0        2 
  18  chr18_5666202   Sample    A    T        1      2        2 
  18  chr18_5669852     AAsi    G    C        1      2        2 
  18  chr18_5669852     AKia    G    C        0      0        2 
  18  chr18_5669852     AOna    G    C        0      0        2 
  18  chr18_5669852     ASom    G    C        1      2        2 
  18  chr18_5669852     HCab    G    C        0      0        2 
  18  chr18_5669852     HPrz    G    C        0      0        2 
  18  chr18_5669852     ZBoe    G    C        0      0        2 
  18  chr18_5669852     ZGre    G    C        0      0        2 
  18  chr18_5669852     ZHar    G    C        0      0        2 
  18  chr18_5669852   Sample    G    C        1      2        2 
  18  chr18_5673183     AAsi    A    T        0      0        2 
  18  chr18_5673183     AKia    A    T        0      0        2 
  18  chr18_5673183     AOna    A    T        0      0        2 
  18  chr18_5673183     ASom    A    T        0      0        2 
  18  chr18_5673183     HCab    A    T        1      2        2 
  18  chr18_5673183     HPrz    A    T        1      2        2 
  18  chr18_5673183     ZBoe    A    T        0      0        2 
  18  chr18_5673183     ZGre    A    T        0      0        2 
  18  chr18_5673183     ZHar    A    T        0      0        2 
  18  chr18_5673183   Sample    A    T        0      0        2 
  18  chr18_5680882     AAsi    C    T        0      0        2 
  18  chr18_5680882     AKia    C    T        0      0        2 
  18  chr18_5680882     AOna    C    T        0      0        2 
  18  chr18_5680882     ASom    C    T        0      0        2 
  18  chr18_5680882     HCab    C    T        0      0        2 
  18  chr18_5680882     HPrz    C    T        0      0        2 
  18  chr18_5680882     ZBoe    C    T        0      0        2 
  18  chr18_5680882     ZGre    C    T        0      0        2 
  18  chr18_5680882     ZHar    C    T        1      2        2 
  18  chr18_5680882   Sample    C    T        0      0        2 
  18  chr18_5696715     AAsi    T    A        0      0        2 
  18  chr18_5696715     AKia    T    A        0      0        2 
  18  chr18_5696715     AOna    T    A        0      0        2 
  18  chr18_5696715     ASom    T    A      0.5      1        2 
  18  chr18_5696715     HCab    T    A        0      0        2 
  18  chr18_5696715     HPrz    T    A        0      0        2 
  18  chr18_5696715     ZBoe    T    A        0      0        2 
  18  chr18_5696715     ZGre    T    A        0      0        2 
  18  chr18_5696715     ZHar    T    A        0      0        2 
  18  chr18_5696715   Sample    T    A        0      0        2 
  18  chr18_5697895     AAsi    T    C        0      0        2 
  18  chr18_5697895     AKia    T    C        0      0        2 
  18  chr18_5697895     AOna    T    C        0      0        2 
  18  chr18_5697895     ASom    T    C        0      0        2 
  18  chr18_5697895     HCab    T    C        0      0        2 
  18  chr18_5697895     HPrz    T    C        0      0        2 
  18  chr18_5697895     ZBoe    T    C        0      0        2 
  18  chr18_5697895     ZGre    T    C        0      0        2 
  18  chr18_5697895     ZHar    T    C        1      2        2 
  18  chr18_5697895   Sample    T    C        0      0        2 
  18  chr18_5708954     AAsi    A    G        0      0        2 
  18  chr18_5708954     AKia    A    G        0      0        2 
  18  chr18_5708954     AOna    A    G        0      0        2 
  18  chr18_5708954     ASom    A    G      0.5      1        2 
  18  chr18_5708954     HCab    A    G        0      0        2 
  18  chr18_5708954     HPrz    A    G        0      0        2 
  18  chr18_5708954     ZBoe    A    G        0      0        2 
  18  chr18_5708954     ZGre    A    G        0      0        2 
  18  chr18_5708954     ZHar    A    G        0      0        2 
  18  chr18_5708954   Sample    A    G        0      0        2 
  18  chr18_5709117     AAsi    A    T        0      0        2 
  18  chr18_5709117     AKia    A    T        0      0        2 
  18  chr18_5709117     AOna    A    T        0      0        2 
  18  chr18_5709117     ASom    A    T        0      0        2 
  18  chr18_5709117     HCab    A    T        0      0        2 
  18  chr18_5709117     HPrz    A    T      0.5      1        2 
  18  chr18_5709117     ZBoe    A    T        0      0        2 
  18  chr18_5709117     ZGre    A    T        0      0        2 
  18  chr18_5709117     ZHar    A    T        0      0        2 
  18  chr18_5709117   Sample    A    T        0      0        2 
  18  chr18_5735366     AAsi    G    A        0      0        2 
  18  chr18_5735366     AKia    G    A        0      0        2 
  18  chr18_5735366     AOna    G    A        0      0        2 
  18  chr18_5735366     ASom    G    A        0      0        2 
  18  chr18_5735366     HCab    G    A        0      0        2 
  18  chr18_5735366     HPrz    G    A        0      0        2 
  18  chr18_5735366     ZBoe    G    A        1      2        2 
  18  chr18_5735366     ZGre    G    A        0      0        2 
  18  chr18_5735366     ZHar    G    A        0      0        2 
  18  chr18_5735366   Sample    G    A        0      0        2 
  18  chr18_5741958     AAsi    T    G        0      0        2 
  18  chr18_5741958     AKia    T    G        0      0        2 
  18  chr18_5741958     AOna    T    G        0      0        2 
  18  chr18_5741958     ASom    T    G        0      0        2 
  18  chr18_5741958     HCab    T    G        0      0        2 
  18  chr18_5741958     HPrz    T    G      0.5      1        2 
  18  chr18_5741958     ZBoe    T    G        0      0        2 
  18  chr18_5741958     ZGre    T    G        0      0        2 
  18  chr18_5741958     ZHar    T    G        0      0        2 
  18  chr18_5741958   Sample    T    G        0      0        2 
  18  chr18_5745030     AAsi    C    G        0      0        2 
  18  chr18_5745030     AKia    C    G        0      0        2 
  18  chr18_5745030     AOna    C    G        0      0        2 
  18  chr18_5745030     ASom    C    G        0      0        2 
  18  chr18_5745030     HCab    C    G        0      0        2 
  18  chr18_5745030     HPrz    C    G        0      0        2 
  18  chr18_5745030     ZBoe    C    G        1      2        2 
  18  chr18_5745030     ZGre    C    G        0      0        2 
  18  chr18_5745030     ZHar    C    G        0      0        2 
  18  chr18_5745030   Sample    C    G        0      0        2 
  18  chr18_5752584     AAsi    A    C        0      0        2 
  18  chr18_5752584     AKia    A    C        0      0        2 
  18  chr18_5752584     AOna    A    C        0      0        2 
  18  chr18_5752584     ASom    A    C        0      0        2 
  18  chr18_5752584     HCab    A    C        1      2        2 
  18  chr18_5752584     HPrz    A    C        1      2        2 
  18  chr18_5752584     ZBoe    A    C        0      0        2 
  18  chr18_5752584     ZGre    A    C        0      0        2 
  18  chr18_5752584     ZHar    A    C        0      0        2 
  18  chr18_5752584   Sample    A    C        0      0        2 
  18  chr18_5753190     AAsi    T    C        0      0        2 
  18  chr18_5753190     AKia    T    C        0      0        2 
  18  chr18_5753190     AOna    T    C        0      0        2 
  18  chr18_5753190     ASom    T    C        0      0        2 
  18  chr18_5753190     HCab    T    C        1      2        2 
  18  chr18_5753190     HPrz    T    C        1      2        2 
  18  chr18_5753190     ZBoe    T    C        0      0        2 
  18  chr18_5753190     ZGre    T    C        0      0        2 
  18  chr18_5753190     ZHar    T    C        0      0        2 
  18  chr18_5753190   Sample    T    C        0      0        2 
  18  chr18_5771546     AAsi    G    C        0      0        2 
  18  chr18_5771546     AKia    G    C        0      0        2 
  18  chr18_5771546     AOna    G    C        0      0        2 
  18  chr18_5771546     ASom    G    C        0      0        2 
  18  chr18_5771546     HCab    G    C        0      0        2 
  18  chr18_5771546     HPrz    G    C        0      0        2 
  18  chr18_5771546     ZBoe    G    C        0      0        2 
  18  chr18_5771546     ZGre    G    C      0.5      1        2 
  18  chr18_5771546     ZHar    G    C        0      0        2 
  18  chr18_5771546   Sample    G    C        0      0        2 
  18  chr18_5781590     AAsi    C    T        0      0        2 
  18  chr18_5781590     AKia    C    T        0      0        2 
  18  chr18_5781590     AOna    C    T        0      0        2 
  18  chr18_5781590     ASom    C    T        0      0        2 
  18  chr18_5781590     HCab    C    T        0      0        2 
  18  chr18_5781590     HPrz    C    T        0      0        2 
  18  chr18_5781590     ZBoe    C    T        0      0        2 
  18  chr18_5781590     ZGre    C    T        0      0        2 
  18  chr18_5781590     ZHar    C    T      0.5      1        2 
  18  chr18_5781590   Sample    C    T        0      0        2 
  18  chr18_5794437     AAsi    C    T        0      0        2 
  18  chr18_5794437     AKia    C    T        0      0        2 
  18  chr18_5794437     AOna    C    T        0      0        2 
  18  chr18_5794437     ASom    C    T        0      0        2 
  18  chr18_5794437     HCab    C    T        0      0        2 
  18  chr18_5794437     HPrz    C    T        0      0        2 
  18  chr18_5794437     ZBoe    C    T        0      0        2 
  18  chr18_5794437     ZGre    C    T        0      0        2 
  18  chr18_5794437     ZHar    C    T        1      2        2 
  18  chr18_5794437   Sample    C    T        0      0        2 
  18  chr18_5804392     AAsi    C    T        0      0        2 
  18  chr18_5804392     AKia    C    T        0      0        2 
  18  chr18_5804392     AOna    C    T        0      0        2 
  18  chr18_5804392     ASom    C    T        0      0        2 
  18  chr18_5804392     HCab    C    T        0      0        2 
  18  chr18_5804392     HPrz    C    T        0      0        2 
  18  chr18_5804392     ZBoe    C    T      0.5      1        2 
  18  chr18_5804392     ZGre    C    T        0      0        2 
  18  chr18_5804392     ZHar    C    T        0      0        2 
  18  chr18_5804392   Sample    C    T        0      0        2 
  18  chr18_5806102     AAsi    G    A        0      0        2 
  18  chr18_5806102     AKia    G    A        0      0        2 
  18  chr18_5806102     AOna    G    A        0      0        2 
  18  chr18_5806102     ASom    G    A        0      0        2 
  18  chr18_5806102     HCab    G    A        1      2        2 
  18  chr18_5806102     HPrz    G    A        1      2        2 
  18  chr18_5806102     ZBoe    G    A        0      0        2 
  18  chr18_5806102     ZGre    G    A        0      0        2 
  18  chr18_5806102     ZHar    G    A        0      0        2 
  18  chr18_5806102   Sample    G    A        0      0        2 
  18  chr18_5806980     AAsi    G    A        1      2        2 
  18  chr18_5806980     AKia    G    A        0      0        2 
  18  chr18_5806980     AOna    G    A        0      0        2 
  18  chr18_5806980     ASom    G    A        1      2        2 
  18  chr18_5806980     HCab    G    A        0      0        2 
  18  chr18_5806980     HPrz    G    A        0      0        2 
  18  chr18_5806980     ZBoe    G    A        0      0        2 
  18  chr18_5806980     ZGre    G    A        0      0        2 
  18  chr18_5806980     ZHar    G    A        0      0        2 
  18  chr18_5806980   Sample    G    A        1      2        2 
  18  chr18_5808660     AAsi    G    A        1      2        2 
  18  chr18_5808660     AKia    G    A        0      0        2 
  18  chr18_5808660     AOna    G    A        0      0        2 
  18  chr18_5808660     ASom    G    A        1      2        2 
  18  chr18_5808660     HCab    G    A        0      0        2 
  18  chr18_5808660     HPrz    G    A        0      0        2 
  18  chr18_5808660     ZBoe    G    A        0      0        2 
  18  chr18_5808660     ZGre    G    A        0      0        2 
  18  chr18_5808660     ZHar    G    A        0      0        2 
  18  chr18_5808660   Sample    G    A        1      2        2 
  18  chr18_5812007     AAsi    C    T        0      0        2 
  18  chr18_5812007     AKia    C    T        0      0        2 
  18  chr18_5812007     AOna    C    T        0      0        2 
  18  chr18_5812007     ASom    C    T        0      0        2 
  18  chr18_5812007     HCab    C    T        0      0        2 
  18  chr18_5812007     HPrz    C    T        0      0        2 
  18  chr18_5812007     ZBoe    C    T        0      0        2 
  18  chr18_5812007     ZGre    C    T        1      2        2 
  18  chr18_5812007     ZHar    C    T        0      0        2 
  18  chr18_5812007   Sample    C    T        0      0        2 
  18  chr18_5816121     AAsi    A    G        0      0        2 
  18  chr18_5816121     AKia    A    G        0      0        2 
  18  chr18_5816121     AOna    A    G        0      0        2 
  18  chr18_5816121     ASom    A    G        0      0        2 
  18  chr18_5816121     HCab    A    G        0      0        2 
  18  chr18_5816121     HPrz    A    G        0      0        2 
  18  chr18_5816121     ZBoe    A    G      0.5      1        2 
  18  chr18_5816121     ZGre    A    G        0      0        2 
  18  chr18_5816121     ZHar    A    G        0      0        2 
  18  chr18_5816121   Sample    A    G        0      0        2 
  18  chr18_5830155     AAsi    A    C        0      0        2 
  18  chr18_5830155     AKia    A    C        0      0        2 
  18  chr18_5830155     AOna    A    C        0      0        2 
  18  chr18_5830155     ASom    A    C        0      0        2 
  18  chr18_5830155     HCab    A    C        0      0        2 
  18  chr18_5830155     HPrz    A    C        0      0        2 
  18  chr18_5830155     ZBoe    A    C        0      0        2 
  18  chr18_5830155     ZGre    A    C        0      0        2 
  18  chr18_5830155     ZHar    A    C      0.5      1        2 
  18  chr18_5830155   Sample    A    C        0      0        2 
  18  chr18_5834354     AAsi    A    G        0      0        2 
  18  chr18_5834354     AKia    A    G        0      0        2 
  18  chr18_5834354     AOna    A    G        0      0        2 
  18  chr18_5834354     ASom    A    G        0      0        2 
  18  chr18_5834354     HCab    A    G        0      0        2 
  18  chr18_5834354     HPrz    A    G        0      0        2 
  18  chr18_5834354     ZBoe    A    G        0      0        2 
  18  chr18_5834354     ZGre    A    G        1      2        2 
  18  chr18_5834354     ZHar    A    G        0      0        2 
  18  chr18_5834354   Sample    A    G        0      0        2 
  18  chr18_5840913     AAsi    T    C        0      0        2 
  18  chr18_5840913     AKia    T    C        0      0        2 
  18  chr18_5840913     AOna    T    C        0      0        2 
  18  chr18_5840913     ASom    T    C        0      0        2 
  18  chr18_5840913     HCab    T    C        0      0        2 
  18  chr18_5840913     HPrz    T    C        0      0        2 
  18  chr18_5840913     ZBoe    T    C        0      0        2 
  18  chr18_5840913     ZGre    T    C        1      2        2 
  18  chr18_5840913     ZHar    T    C        0      0        2 
  18  chr18_5840913   Sample    T    C        0      0        2 
  18  chr18_5850270     AAsi    A    T        0      0        2 
  18  chr18_5850270     AKia    A    T        0      0        2 
  18  chr18_5850270     AOna    A    T        0      0        2 
  18  chr18_5850270     ASom    A    T        0      0        2 
  18  chr18_5850270     HCab    A    T        0      0        2 
  18  chr18_5850270     HPrz    A    T        0      0        2 
  18  chr18_5850270     ZBoe    A    T        0      0        2 
  18  chr18_5850270     ZGre    A    T        0      0        2 
  18  chr18_5850270     ZHar    A    T        1      2        2 
  18  chr18_5850270   Sample    A    T        0      0        2 
  18  chr18_5853322     AAsi    G    A        0      0        2 
  18  chr18_5853322     AKia    G    A        0      0        2 
  18  chr18_5853322     AOna    G    A        0      0        2 
  18  chr18_5853322     ASom    G    A      0.5      1        2 
  18  chr18_5853322     HCab    G    A        0      0        2 
  18  chr18_5853322     HPrz    G    A        0      0        2 
  18  chr18_5853322     ZBoe    G    A        0      0        2 
  18  chr18_5853322     ZGre    G    A        0      0        2 
  18  chr18_5853322     ZHar    G    A        0      0        2 
  18  chr18_5853322   Sample    G    A        0      0        2 
  18  chr18_5874903     AAsi    C    T        0      0        2 
  18  chr18_5874903     AKia    C    T        0      0        2 
  18  chr18_5874903     AOna    C    T        0      0        2 
  18  chr18_5874903     ASom    C    T        0      0        2 
  18  chr18_5874903     HCab    C    T        0      0        2 
  18  chr18_5874903     HPrz    C    T        0      0        2 
  18  chr18_5874903     ZBoe    C    T        0      0        2 
  18  chr18_5874903     ZGre    C    T        0      0        2 
  18  chr18_5874903     ZHar    C    T        1      2        2 
  18  chr18_5874903   Sample    C    T        0      0        2 
  18  chr18_5878742     AAsi    A    G        0      0        2 
  18  chr18_5878742     AKia    A    G        0      0        2 
  18  chr18_5878742     AOna    A    G        0      0        2 
  18  chr18_5878742     ASom    A    G        0      0        2 
  18  chr18_5878742     HCab    A    G        1      2        2 
  18  chr18_5878742     HPrz    A    G        1      2        2 
  18  chr18_5878742     ZBoe    A    G        0      0        2 
  18  chr18_5878742     ZGre    A    G        0      0        2 
  18  chr18_5878742     ZHar    A    G        0      0        2 
  18  chr18_5878742   Sample    A    G        0      0        2 
  18  chr18_5879660     AAsi    T    A        0      0        2 
  18  chr18_5879660     AKia    T    A        0      0        2 
  18  chr18_5879660     AOna    T    A        0      0        2 
  18  chr18_5879660     ASom    T    A        0      0        2 
  18  chr18_5879660     HCab    T    A        1      2        2 
  18  chr18_5879660     HPrz    T    A        1      2        2 
  18  chr18_5879660     ZBoe    T    A        0      0        2 
  18  chr18_5879660     ZGre    T    A        0      0        2 
  18  chr18_5879660     ZHar    T    A        0      0        2 
  18  chr18_5879660   Sample    T    A        0      0        2 
  18  chr18_5887010     AAsi    T    C        0      0        2 
  18  chr18_5887010     AKia    T    C        0      0        2 
  18  chr18_5887010     AOna    T    C        0      0        2 
  18  chr18_5887010     ASom    T    C        0      0        2 
  18  chr18_5887010     HCab    T    C      0.5      1        2 
  18  chr18_5887010     HPrz    T    C        0      0        2 
  18  chr18_5887010     ZBoe    T    C        0      0        2 
  18  chr18_5887010     ZGre    T    C        0      0        2 
  18  chr18_5887010     ZHar    T    C        0      0        2 
  18  chr18_5887010   Sample    T    C        0      0        2 
  18  chr18_5888297     AAsi    A    C        0      0        2 
  18  chr18_5888297     AKia    A    C        0      0        2 
  18  chr18_5888297     AOna    A    C        0      0        2 
  18  chr18_5888297     ASom    A    C        0      0        2 
  18  chr18_5888297     HCab    A    C        1      2        2 
  18  chr18_5888297     HPrz    A    C        1      2        2 
  18  chr18_5888297     ZBoe    A    C        0      0        2 
  18  chr18_5888297     ZGre    A    C        0      0        2 
  18  chr18_5888297     ZHar    A    C        0      0        2 
  18  chr18_5888297   Sample    A    C        0      0        2 
  18  chr18_5892242     AAsi    C    T        0      0        2 
  18  chr18_5892242     AKia    C    T        0      0        2 
  18  chr18_5892242     AOna    C    T        0      0        2 
  18  chr18_5892242     ASom    C    T        0      0        2 
  18  chr18_5892242     HCab    C    T        0      0        2 
  18  chr18_5892242     HPrz    C    T        0      0        2 
  18  chr18_5892242     ZBoe    C    T      0.5      1        2 
  18  chr18_5892242     ZGre    C    T        0      0        2 
  18  chr18_5892242     ZHar    C    T        0      0        2 
  18  chr18_5892242   Sample    C    T        0      0        2 
  18  chr18_5900524     AAsi    A    T        0      0        2 
  18  chr18_5900524     AKia    A    T        0      0        2 
  18  chr18_5900524     AOna    A    T        0      0        2 
  18  chr18_5900524     ASom    A    T        0      0        2 
  18  chr18_5900524     HCab    A    T        1      2        2 
  18  chr18_5900524     HPrz    A    T        1      2        2 
  18  chr18_5900524     ZBoe    A    T        0      0        2 
  18  chr18_5900524     ZGre    A    T        0      0        2 
  18  chr18_5900524     ZHar    A    T        0      0        2 
  18  chr18_5900524   Sample    A    T        0      0        2 
  18  chr18_5915815     AAsi    T    C        0      0        2 
  18  chr18_5915815     AKia    T    C        0      0        2 
  18  chr18_5915815     AOna    T    C        0      0        2 
  18  chr18_5915815     ASom    T    C        0      0        2 
  18  chr18_5915815     HCab    T    C        1      2        2 
  18  chr18_5915815     HPrz    T    C        1      2        2 
  18  chr18_5915815     ZBoe    T    C        0      0        2 
  18  chr18_5915815     ZGre    T    C        0      0        2 
  18  chr18_5915815     ZHar    T    C        0      0        2 
  18  chr18_5915815   Sample    T    C        0      0        2 
  18  chr18_5918670     AAsi    C    T        1      2        2 
  18  chr18_5918670     AKia    C    T        0      0        2 
  18  chr18_5918670     AOna    C    T        0      0        2 
  18  chr18_5918670     ASom    C    T        1      2        2 
  18  chr18_5918670     HCab    C    T        0      0        2 
  18  chr18_5918670     HPrz    C    T        0      0        2 
  18  chr18_5918670     ZBoe    C    T        0      0        2 
  18  chr18_5918670     ZGre    C    T        0      0        2 
  18  chr18_5918670     ZHar    C    T        0      0        2 
  18  chr18_5918670   Sample    C    T        1      2        2 
  18  chr18_5930028     AAsi    A    G        0      0        2 
  18  chr18_5930028     AKia    A    G        0      0        2 
  18  chr18_5930028     AOna    A    G        0      0        2 
  18  chr18_5930028     ASom    A    G        0      0        2 
  18  chr18_5930028     HCab    A    G        0      0        2 
  18  chr18_5930028     HPrz    A    G        0      0        2 
  18  chr18_5930028     ZBoe    A    G        0      0        2 
  18  chr18_5930028     ZGre    A    G        1      2        2 
  18  chr18_5930028     ZHar    A    G        0      0        2 
  18  chr18_5930028   Sample    A    G        0      0        2 
  18  chr18_5938396     AAsi    A    G        0      0        2 
  18  chr18_5938396     AKia    A    G        0      0        2 
  18  chr18_5938396     AOna    A    G        1      2        2 
  18  chr18_5938396     ASom    A    G        0      0        2 
  18  chr18_5938396     HCab    A    G        0      0        2 
  18  chr18_5938396     HPrz    A    G        0      0        2 
  18  chr18_5938396     ZBoe    A    G        0      0        2 
  18  chr18_5938396     ZGre    A    G        0      0        2 
  18  chr18_5938396     ZHar    A    G        0      0        2 
  18  chr18_5938396   Sample    A    G        0      0        2 
  18  chr18_5939285     AAsi    G    A        0      0        2 
  18  chr18_5939285     AKia    G    A        0      0        2 
  18  chr18_5939285     AOna    G    A        0      0        2 
  18  chr18_5939285     ASom    G    A        0      0        2 
  18  chr18_5939285     HCab    G    A      0.5      1        2 
  18  chr18_5939285     HPrz    G    A        0      0        2 
  18  chr18_5939285     ZBoe    G    A        0      0        2 
  18  chr18_5939285     ZGre    G    A        0      0        2 
  18  chr18_5939285     ZHar    G    A        0      0        2 
  18  chr18_5939285   Sample    G    A        0      0        2 
  18  chr18_5949494     AAsi    A    G        0      0        2 
  18  chr18_5949494     AKia    A    G        0      0        2 
  18  chr18_5949494     AOna    A    G        0      0        2 
  18  chr18_5949494     ASom    A    G        0      0        2 
  18  chr18_5949494     HCab    A    G        1      2        2 
  18  chr18_5949494     HPrz    A    G        1      2        2 
  18  chr18_5949494     ZBoe    A    G        0      0        2 
  18  chr18_5949494     ZGre    A    G        0      0        2 
  18  chr18_5949494     ZHar    A    G        0      0        2 
  18  chr18_5949494   Sample    A    G        0      0        2 
  18  chr18_5950065     AAsi    C    G        0      0        2 
  18  chr18_5950065     AKia    C    G        1      2        2 
  18  chr18_5950065     AOna    C    G        0      0        2 
  18  chr18_5950065     ASom    C    G        0      0        2 
  18  chr18_5950065     HCab    C    G        0      0        2 
  18  chr18_5950065     HPrz    C    G        0      0        2 
  18  chr18_5950065     ZBoe    C    G        0      0        2 
  18  chr18_5950065     ZGre    C    G        0      0        2 
  18  chr18_5950065     ZHar    C    G        0      0        2 
  18  chr18_5950065   Sample    C    G        0      0        2 
  18  chr18_5954833     AAsi    A    C        0      0        2 
  18  chr18_5954833     AKia    A    C        0      0        2 
  18  chr18_5954833     AOna    A    C        0      0        2 
  18  chr18_5954833     ASom    A    C        0      0        2 
  18  chr18_5954833     HCab    A    C        0      0        2 
  18  chr18_5954833     HPrz    A    C        0      0        2 
  18  chr18_5954833     ZBoe    A    C        0      0        2 
  18  chr18_5954833     ZGre    A    C        0      0        2 
  18  chr18_5954833     ZHar    A    C      0.5      1        2 
  18  chr18_5954833   Sample    A    C        0      0        2 
  18  chr18_5955447     AAsi    C    A        0      0        2 
  18  chr18_5955447     AKia    C    A        0      0        2 
  18  chr18_5955447     AOna    C    A        0      0        2 
  18  chr18_5955447     ASom    C    A        0      0        2 
  18  chr18_5955447     HCab    C    A        0      0        2 
  18  chr18_5955447     HPrz    C    A        0      0        2 
  18  chr18_5955447     ZBoe    C    A      0.5      1        2 
  18  chr18_5955447     ZGre    C    A        0      0        2 
  18  chr18_5955447     ZHar    C    A        0      0        2 
  18  chr18_5955447   Sample    C    A        0      0        2 
  18  chr18_5955803     AAsi    A    G        0      0        2 
  18  chr18_5955803     AKia    A    G        0      0        2 
  18  chr18_5955803     AOna    A    G        0      0        2 
  18  chr18_5955803     ASom    A    G        0      0        2 
  18  chr18_5955803     HCab    A    G        0      0        2 
  18  chr18_5955803     HPrz    A    G        0      0        2 
  18  chr18_5955803     ZBoe    A    G      0.5      1        2 
  18  chr18_5955803     ZGre    A    G        0      0        2 
  18  chr18_5955803     ZHar    A    G        0      0        2 
  18  chr18_5955803   Sample    A    G        0      0        2 
  18  chr18_5957267     AAsi    T    C        1      2        2 
  18  chr18_5957267     AKia    T    C        0      0        2 
  18  chr18_5957267     AOna    T    C        0      0        2 
  18  chr18_5957267     ASom    T    C        0      0        2 
  18  chr18_5957267     HCab    T    C        0      0        2 
  18  chr18_5957267     HPrz    T    C        0      0        2 
  18  chr18_5957267     ZBoe    T    C        0      0        2 
  18  chr18_5957267     ZGre    T    C        0      0        2 
  18  chr18_5957267     ZHar    T    C        0      0        2 
  18  chr18_5957267   Sample    T    C        1      2        2 
  18  chr18_5958995     AAsi    G    T        0      0        2 
  18  chr18_5958995     AKia    G    T        0      0        2 
  18  chr18_5958995     AOna    G    T        0      0        2 
  18  chr18_5958995     ASom    G    T        0      0        2 
  18  chr18_5958995     HCab    G    T        0      0        2 
  18  chr18_5958995     HPrz    G    T        0      0        2 
  18  chr18_5958995     ZBoe    G    T        0      0        2 
  18  chr18_5958995     ZGre    G    T        0      0        2 
  18  chr18_5958995     ZHar    G    T        1      2        2 
  18  chr18_5958995   Sample    G    T        0      0        2 
  18  chr18_5973720     AAsi    T    C        0      0        2 
  18  chr18_5973720     AKia    T    C        0      0        2 
  18  chr18_5973720     AOna    T    C        1      2        2 
  18  chr18_5973720     ASom    T    C        0      0        2 
  18  chr18_5973720     HCab    T    C        0      0        2 
  18  chr18_5973720     HPrz    T    C        0      0        2 
  18  chr18_5973720     ZBoe    T    C        0      0        2 
  18  chr18_5973720     ZGre    T    C        0      0        2 
  18  chr18_5973720     ZHar    T    C        0      0        2 
  18  chr18_5973720   Sample    T    C        0      0        2 
  18  chr18_5974218     AAsi    G    A        0      0        2 
  18  chr18_5974218     AKia    G    A        0      0        2 
  18  chr18_5974218     AOna    G    A        0      0        2 
  18  chr18_5974218     ASom    G    A        0      0        2 
  18  chr18_5974218     HCab    G    A        1      2        2 
  18  chr18_5974218     HPrz    G    A        0      0        2 
  18  chr18_5974218     ZBoe    G    A        0      0        2 
  18  chr18_5974218     ZGre    G    A        0      0        2 
  18  chr18_5974218     ZHar    G    A        0      0        2 
  18  chr18_5974218   Sample    G    A        0      0        2 
  18  chr18_5974365     AAsi    G    A        0      0        2 
  18  chr18_5974365     AKia    G    A        0      0        2 
  18  chr18_5974365     AOna    G    A        0      0        2 
  18  chr18_5974365     ASom    G    A        0      0        2 
  18  chr18_5974365     HCab    G    A        0      0        2 
  18  chr18_5974365     HPrz    G    A        0      0        2 
  18  chr18_5974365     ZBoe    G    A        0      0        2 
  18  chr18_5974365     ZGre    G    A        1      2        2 
  18  chr18_5974365     ZHar    G    A        0      0        2 
  18  chr18_5974365   Sample    G    A        0      0        2 
  18  chr18_5980759     AAsi    G    C        0      0        2 
  18  chr18_5980759     AKia    G    C        0      0        2 
  18  chr18_5980759     AOna    G    C        0      0        2 
  18  chr18_5980759     ASom    G    C        0      0        2 
  18  chr18_5980759     HCab    G    C      0.5      1        2 
  18  chr18_5980759     HPrz    G    C        0      0        2 
  18  chr18_5980759     ZBoe    G    C        0      0        2 
  18  chr18_5980759     ZGre    G    C        0      0        2 
  18  chr18_5980759     ZHar    G    C        0      0        2 
  18  chr18_5980759   Sample    G    C        0      0        2 
  18  chr18_5985658     AAsi    T    C        0      0        2 
  18  chr18_5985658     AKia    T    C        0      0        2 
  18  chr18_5985658     AOna    T    C        0      0        2 
  18  chr18_5985658     ASom    T    C        0      0        2 
  18  chr18_5985658     HCab    T    C        1      2        2 
  18  chr18_5985658     HPrz    T    C        1      2        2 
  18  chr18_5985658     ZBoe    T    C        0      0        2 
  18  chr18_5985658     ZGre    T    C        0      0        2 
  18  chr18_5985658     ZHar    T    C        0      0        2 
  18  chr18_5985658   Sample    T    C        0      0        2 
  18  chr18_5986424     AAsi    A    G        0      0        2 
  18  chr18_5986424     AKia    A    G        0      0        2 
  18  chr18_5986424     AOna    A    G        0      0        2 
  18  chr18_5986424     ASom    A    G        0      0        2 
  18  chr18_5986424     HCab    A    G        1      2        2 
  18  chr18_5986424     HPrz    A    G        1      2        2 
  18  chr18_5986424     ZBoe    A    G        0      0        2 
  18  chr18_5986424     ZGre    A    G        0      0        2 
  18  chr18_5986424     ZHar    A    G        0      0        2 
  18  chr18_5986424   Sample    A    G        0      0        2 
  18  chr18_5986536     AAsi    G    A        0      0        2 
  18  chr18_5986536     AKia    G    A        0      0        2 
  18  chr18_5986536     AOna    G    A        0      0        2 
  18  chr18_5986536     ASom    G    A        0      0        2 
  18  chr18_5986536     HCab    G    A        0      0        2 
  18  chr18_5986536     HPrz    G    A        0      0        2 
  18  chr18_5986536     ZBoe    G    A        0      0        2 
  18  chr18_5986536     ZGre    G    A      0.5      1        2 
  18  chr18_5986536     ZHar    G    A        0      0        2 
  18  chr18_5986536   Sample    G    A        0      0        2 
  18  chr18_6001594     AAsi    A    G        0      0        2 
  18  chr18_6001594     AKia    A    G        0      0        2 
  18  chr18_6001594     AOna    A    G        0      0        2 
  18  chr18_6001594     ASom    A    G      0.5      1        2 
  18  chr18_6001594     HCab    A    G        0      0        2 
  18  chr18_6001594     HPrz    A    G        0      0        2 
  18  chr18_6001594     ZBoe    A    G        0      0        2 
  18  chr18_6001594     ZGre    A    G        0      0        2 
  18  chr18_6001594     ZHar    A    G        0      0        2 
  18  chr18_6001594   Sample    A    G        0      0        2 
  18  chr18_6012668     AAsi    C    A        0      0        2 
  18  chr18_6012668     AKia    C    A        0      0        2 
  18  chr18_6012668     AOna    C    A        0      0        2 
  18  chr18_6012668     ASom    C    A        0      0        2 
  18  chr18_6012668     HCab    C    A        0      0        2 
  18  chr18_6012668     HPrz    C    A        0      0        2 
  18  chr18_6012668     ZBoe    C    A      0.5      1        2 
  18  chr18_6012668     ZGre    C    A        0      0        2 
  18  chr18_6012668     ZHar    C    A        0      0        2 
  18  chr18_6012668   Sample    C    A        0      0        2 
  18  chr18_6017141     AAsi    T    C        0      0        2 
  18  chr18_6017141     AKia    T    C        0      0        2 
  18  chr18_6017141     AOna    T    C        0      0        2 
  18  chr18_6017141     ASom    T    C        0      0        2 
  18  chr18_6017141     HCab    T    C        0      0        2 
  18  chr18_6017141     HPrz    T    C        1      2        2 
  18  chr18_6017141     ZBoe    T    C        0      0        2 
  18  chr18_6017141     ZGre    T    C        0      0        2 
  18  chr18_6017141     ZHar    T    C        0      0        2 
  18  chr18_6017141   Sample    T    C        0      0        2 
  18  chr18_6017907     AAsi    T    C        0      0        2 
  18  chr18_6017907     AKia    T    C        0      0        2 
  18  chr18_6017907     AOna    T    C        0      0        2 
  18  chr18_6017907     ASom    T    C      0.5      1        2 
  18  chr18_6017907     HCab    T    C        0      0        2 
  18  chr18_6017907     HPrz    T    C        0      0        2 
  18  chr18_6017907     ZBoe    T    C        0      0        2 
  18  chr18_6017907     ZGre    T    C        0      0        2 
  18  chr18_6017907     ZHar    T    C        0      0        2 
  18  chr18_6017907   Sample    T    C        0      0        2 
  18  chr18_6025262     AAsi    T    C        0      0        2 
  18  chr18_6025262     AKia    T    C        0      0        2 
  18  chr18_6025262     AOna    T    C        0      0        2 
  18  chr18_6025262     ASom    T    C        0      0        2 
  18  chr18_6025262     HCab    T    C        0      0        2 
  18  chr18_6025262     HPrz    T    C        0      0        2 
  18  chr18_6025262     ZBoe    T    C        0      0        2 
```
