## Supplementary File 5. Zonkey (Schubert et al. 2017) report for donkey specimen Ancient5. for "No genetic evidence yet for hinnies at Mazongshan (400-160 BCE), northwestern China": incl_ts.frq.strat (part 208 of 295)

```
  18  chr18_6025262     ZGre    T    C        0      0        2 
  18  chr18_6025262     ZHar    T    C      0.5      1        2 
  18  chr18_6025262   Sample    T    C        0      0        2 
  18  chr18_6030001     AAsi    G    A        0      0        2 
  18  chr18_6030001     AKia    G    A        0      0        2 
  18  chr18_6030001     AOna    G    A        0      0        2 
  18  chr18_6030001     ASom    G    A        0      0        2 
  18  chr18_6030001     HCab    G    A        1      2        2 
  18  chr18_6030001     HPrz    G    A        1      2        2 
  18  chr18_6030001     ZBoe    G    A        0      0        2 
  18  chr18_6030001     ZGre    G    A        0      0        2 
  18  chr18_6030001     ZHar    G    A        0      0        2 
  18  chr18_6030001   Sample    G    A        0      0        2 
  18  chr18_6030505     AAsi    T    C        1      2        2 
  18  chr18_6030505     AKia    T    C        0      0        2 
  18  chr18_6030505     AOna    T    C        0      0        2 
  18  chr18_6030505     ASom    T    C        0      0        2 
  18  chr18_6030505     HCab    T    C        0      0        2 
  18  chr18_6030505     HPrz    T    C        0      0        2 
  18  chr18_6030505     ZBoe    T    C        0      0        2 
  18  chr18_6030505     ZGre    T    C        0      0        2 
  18  chr18_6030505     ZHar    T    C        0      0        2 
  18  chr18_6030505   Sample    T    C        1      2        2 
  18  chr18_6036881     AAsi    A    G        0      0        2 
  18  chr18_6036881     AKia    A    G        1      2        2 
  18  chr18_6036881     AOna    A    G        1      2        2 
  18  chr18_6036881     ASom    A    G        0      0        2 
  18  chr18_6036881     HCab    A    G        0      0        2 
  18  chr18_6036881     HPrz    A    G        0      0        2 
  18  chr18_6036881     ZBoe    A    G        0      0        2 
  18  chr18_6036881     ZGre    A    G        0      0        2 
  18  chr18_6036881     ZHar    A    G        0      0        2 
  18  chr18_6036881   Sample    A    G        0      0        2 
  18  chr18_6043004     AAsi    T    C        0      0        2 
  18  chr18_6043004     AKia    T    C        0      0        2 
  18  chr18_6043004     AOna    T    C        0      0        2 
  18  chr18_6043004     ASom    T    C        0      0        2 
  18  chr18_6043004     HCab    T    C        1      2        2 
  18  chr18_6043004     HPrz    T    C        1      2        2 
  18  chr18_6043004     ZBoe    T    C        0      0        2 
  18  chr18_6043004     ZGre    T    C        0      0        2 
  18  chr18_6043004     ZHar    T    C        0      0        2 
  18  chr18_6043004   Sample    T    C        0      0        2 
  18  chr18_6049366     AAsi    T    C        0      0        2 
  18  chr18_6049366     AKia    T    C        0      0        2 
  18  chr18_6049366     AOna    T    C        0      0        2 
  18  chr18_6049366     ASom    T    C        0      0        2 
  18  chr18_6049366     HCab    T    C        0      0        2 
  18  chr18_6049366     HPrz    T    C        0      0        2 
  18  chr18_6049366     ZBoe    T    C        0      0        2 
  18  chr18_6049366     ZGre    T    C        1      2        2 
  18  chr18_6049366     ZHar    T    C        0      0        2 
  18  chr18_6049366   Sample    T    C        0      0        2 
  18  chr18_6088852     AAsi    A    T        0      0        2 
  18  chr18_6088852     AKia    A    T        0      0        2 
  18  chr18_6088852     AOna    A    T        0      0        2 
  18  chr18_6088852     ASom    A    T        0      0        2 
  18  chr18_6088852     HCab    A    T        0      0        2 
  18  chr18_6088852     HPrz    A    T      0.5      1        2 
  18  chr18_6088852     ZBoe    A    T        0      0        2 
  18  chr18_6088852     ZGre    A    T        0      0        2 
  18  chr18_6088852     ZHar    A    T        0      0        2 
  18  chr18_6088852   Sample    A    T        0      0        2 
  18  chr18_6089122     AAsi    A    C        0      0        2 
  18  chr18_6089122     AKia    A    C        0      0        2 
  18  chr18_6089122     AOna    A    C        0      0        2 
  18  chr18_6089122     ASom    A    C        0      0        2 
  18  chr18_6089122     HCab    A    C        1      2        2 
  18  chr18_6089122     HPrz    A    C        1      2        2 
  18  chr18_6089122     ZBoe    A    C        0      0        2 
  18  chr18_6089122     ZGre    A    C        0      0        2 
  18  chr18_6089122     ZHar    A    C        0      0        2 
  18  chr18_6089122   Sample    A    C        0      0        2 
  18  chr18_6107062     AAsi    G    C        0      0        2 
  18  chr18_6107062     AKia    G    C        0      0        2 
  18  chr18_6107062     AOna    G    C        0      0        2 
  18  chr18_6107062     ASom    G    C        0      0        2 
  18  chr18_6107062     HCab    G    C        0      0        2 
  18  chr18_6107062     HPrz    G    C        0      0        2 
  18  chr18_6107062     ZBoe    G    C        0      0        2 
  18  chr18_6107062     ZGre    G    C        0      0        2 
  18  chr18_6107062     ZHar    G    C        1      2        2 
  18  chr18_6107062   Sample    G    C        0      0        2 
  18  chr18_6111949     AAsi    C    A        0      0        2 
  18  chr18_6111949     AKia    C    A        1      2        2 
  18  chr18_6111949     AOna    C    A        1      2        2 
  18  chr18_6111949     ASom    C    A        0      0        2 
  18  chr18_6111949     HCab    C    A        0      0        2 
  18  chr18_6111949     HPrz    C    A        0      0        2 
  18  chr18_6111949     ZBoe    C    A        0      0        2 
  18  chr18_6111949     ZGre    C    A        0      0        2 
  18  chr18_6111949     ZHar    C    A        0      0        2 
  18  chr18_6111949   Sample    C    A        0      0        2 
  18  chr18_6121673     AAsi    T    G        0      0        2 
  18  chr18_6121673     AKia    T    G        0      0        2 
  18  chr18_6121673     AOna    T    G        0      0        2 
  18  chr18_6121673     ASom    T    G        0      0        2 
  18  chr18_6121673     HCab    T    G        1      2        2 
  18  chr18_6121673     HPrz    T    G        1      2        2 
  18  chr18_6121673     ZBoe    T    G        0      0        2 
  18  chr18_6121673     ZGre    T    G        0      0        2 
  18  chr18_6121673     ZHar    T    G        0      0        2 
  18  chr18_6121673   Sample    T    G        0      0        2 
  18  chr18_6133143     AAsi    C    T        0      0        2 
  18  chr18_6133143     AKia    C    T        0      0        2 
  18  chr18_6133143     AOna    C    T        0      0        2 
  18  chr18_6133143     ASom    C    T        0      0        2 
  18  chr18_6133143     HCab    C    T        1      2        2 
  18  chr18_6133143     HPrz    C    T        1      2        2 
  18  chr18_6133143     ZBoe    C    T        0      0        2 
  18  chr18_6133143     ZGre    C    T        0      0        2 
  18  chr18_6133143     ZHar    C    T        0      0        2 
  18  chr18_6133143   Sample    C    T        0      0        2 
  18  chr18_6145028     AAsi    G    A        1      2        2 
  18  chr18_6145028     AKia    G    A        0      0        2 
  18  chr18_6145028     AOna    G    A        0      0        2 
  18  chr18_6145028     ASom    G    A        1      2        2 
  18  chr18_6145028     HCab    G    A        0      0        2 
  18  chr18_6145028     HPrz    G    A        0      0        2 
  18  chr18_6145028     ZBoe    G    A        0      0        2 
  18  chr18_6145028     ZGre    G    A        0      0        2 
  18  chr18_6145028     ZHar    G    A        0      0        2 
  18  chr18_6145028   Sample    G    A        1      2        2 
  18  chr18_6145578     AAsi    A    T        0      0        2 
  18  chr18_6145578     AKia    A    T        0      0        2 
  18  chr18_6145578     AOna    A    T        0      0        2 
  18  chr18_6145578     ASom    A    T        0      0        2 
  18  chr18_6145578     HCab    A    T      0.5      1        2 
  18  chr18_6145578     HPrz    A    T      0.5      1        2 
  18  chr18_6145578     ZBoe    A    T        0      0        2 
  18  chr18_6145578     ZGre    A    T        0      0        2 
  18  chr18_6145578     ZHar    A    T        0      0        2 
  18  chr18_6145578   Sample    A    T        0      0        2 
  18  chr18_6148653     AAsi    G    T        0      0        2 
  18  chr18_6148653     AKia    G    T        0      0        2 
  18  chr18_6148653     AOna    G    T        0      0        2 
  18  chr18_6148653     ASom    G    T        0      0        2 
  18  chr18_6148653     HCab    G    T        0      0        2 
  18  chr18_6148653     HPrz    G    T        0      0        2 
  18  chr18_6148653     ZBoe    G    T      0.5      1        2 
  18  chr18_6148653     ZGre    G    T        0      0        2 
  18  chr18_6148653     ZHar    G    T        0      0        2 
  18  chr18_6148653   Sample    G    T        0      0        2 
  18  chr18_6151368     AAsi    C    T        0      0        2 
  18  chr18_6151368     AKia    C    T        0      0        2 
  18  chr18_6151368     AOna    C    T        0      0        2 
  18  chr18_6151368     ASom    C    T        0      0        2 
  18  chr18_6151368     HCab    C    T      0.5      1        2 
  18  chr18_6151368     HPrz    C    T      0.5      1        2 
  18  chr18_6151368     ZBoe    C    T        0      0        2 
  18  chr18_6151368     ZGre    C    T        0      0        2 
  18  chr18_6151368     ZHar    C    T        0      0        2 
  18  chr18_6151368   Sample    C    T        0      0        2 
  18  chr18_6161589     AAsi    T    C        0      0        2 
  18  chr18_6161589     AKia    T    C        0      0        2 
  18  chr18_6161589     AOna    T    C        0      0        2 
  18  chr18_6161589     ASom    T    C        0      0        2 
  18  chr18_6161589     HCab    T    C        0      0        2 
  18  chr18_6161589     HPrz    T    C        0      0        2 
  18  chr18_6161589     ZBoe    T    C        0      0        2 
  18  chr18_6161589     ZGre    T    C        0      0        2 
  18  chr18_6161589     ZHar    T    C        1      2        2 
  18  chr18_6161589   Sample    T    C        0      0        2 
  18  chr18_6162112     AAsi    T    C        0      0        2 
  18  chr18_6162112     AKia    T    C        0      0        2 
  18  chr18_6162112     AOna    T    C        0      0        2 
  18  chr18_6162112     ASom    T    C        0      0        2 
  18  chr18_6162112     HCab    T    C        0      0        2 
  18  chr18_6162112     HPrz    T    C        0      0        2 
  18  chr18_6162112     ZBoe    T    C        0      0        2 
  18  chr18_6162112     ZGre    T    C        0      0        2 
  18  chr18_6162112     ZHar    T    C      0.5      1        2 
  18  chr18_6162112   Sample    T    C        0      0        2 
  18  chr18_6167017     AAsi    A    G        0      0        2 
  18  chr18_6167017     AKia    A    G        0      0        2 
  18  chr18_6167017     AOna    A    G        0      0        2 
  18  chr18_6167017     ASom    A    G        0      0        2 
  18  chr18_6167017     HCab    A    G        0      0        2 
  18  chr18_6167017     HPrz    A    G        0      0        2 
  18  chr18_6167017     ZBoe    A    G      0.5      1        2 
  18  chr18_6167017     ZGre    A    G        0      0        2 
  18  chr18_6167017     ZHar    A    G        0      0        2 
  18  chr18_6167017   Sample    A    G        0      0        2 
  18  chr18_6168119     AAsi    G    T        0      0        2 
  18  chr18_6168119     AKia    G    T        0      0        2 
  18  chr18_6168119     AOna    G    T        0      0        2 
  18  chr18_6168119     ASom    G    T        0      0        2 
  18  chr18_6168119     HCab    G    T        1      2        2 
  18  chr18_6168119     HPrz    G    T        1      2        2 
  18  chr18_6168119     ZBoe    G    T        0      0        2 
  18  chr18_6168119     ZGre    G    T        0      0        2 
  18  chr18_6168119     ZHar    G    T        0      0        2 
  18  chr18_6168119   Sample    G    T        0      0        2 
  18  chr18_6174016     AAsi    A    C        0      0        2 
  18  chr18_6174016     AKia    A    C        0      0        2 
  18  chr18_6174016     AOna    A    C        0      0        2 
  18  chr18_6174016     ASom    A    C        0      0        2 
  18  chr18_6174016     HCab    A    C        0      0        2 
  18  chr18_6174016     HPrz    A    C        0      0        2 
  18  chr18_6174016     ZBoe    A    C      0.5      1        2 
  18  chr18_6174016     ZGre    A    C        0      0        2 
  18  chr18_6174016     ZHar    A    C        0      0        2 
  18  chr18_6174016   Sample    A    C        0      0        2 
  18  chr18_6175432     AAsi    C    T        0      0        2 
  18  chr18_6175432     AKia    C    T        0      0        2 
  18  chr18_6175432     AOna    C    T        0      0        2 
  18  chr18_6175432     ASom    C    T        0      0        2 
  18  chr18_6175432     HCab    C    T        0      0        2 
  18  chr18_6175432     HPrz    C    T        0      0        2 
  18  chr18_6175432     ZBoe    C    T        0      0        2 
  18  chr18_6175432     ZGre    C    T        0      0        2 
  18  chr18_6175432     ZHar    C    T        1      2        2 
  18  chr18_6175432   Sample    C    T        0      0        2 
  18  chr18_6191873     AAsi    G    A        1      2        2 
  18  chr18_6191873     AKia    G    A        0      0        2 
  18  chr18_6191873     AOna    G    A        0      0        2 
  18  chr18_6191873     ASom    G    A        1      2        2 
  18  chr18_6191873     HCab    G    A        0      0        2 
  18  chr18_6191873     HPrz    G    A        0      0        2 
  18  chr18_6191873     ZBoe    G    A        0      0        2 
  18  chr18_6191873     ZGre    G    A        0      0        2 
  18  chr18_6191873     ZHar    G    A        1      2        2 
  18  chr18_6191873   Sample    G    A        1      2        2 
  18  chr18_6200434     AAsi    G    T        0      0        2 
  18  chr18_6200434     AKia    G    T        0      0        2 
  18  chr18_6200434     AOna    G    T        0      0        2 
  18  chr18_6200434     ASom    G    T        0      0        2 
  18  chr18_6200434     HCab    G    T        0      0        2 
  18  chr18_6200434     HPrz    G    T      0.5      1        2 
  18  chr18_6200434     ZBoe    G    T        0      0        2 
  18  chr18_6200434     ZGre    G    T        0      0        2 
  18  chr18_6200434     ZHar    G    T        0      0        2 
  18  chr18_6200434   Sample    G    T        0      0        2 
  18  chr18_6213221     AAsi    A    G        0      0        2 
  18  chr18_6213221     AKia    A    G        0      0        2 
  18  chr18_6213221     AOna    A    G        0      0        2 
  18  chr18_6213221     ASom    A    G        0      0        2 
  18  chr18_6213221     HCab    A    G        0      0        2 
  18  chr18_6213221     HPrz    A    G        0      0        2 
  18  chr18_6213221     ZBoe    A    G      0.5      1        2 
  18  chr18_6213221     ZGre    A    G        0      0        2 
  18  chr18_6213221     ZHar    A    G        0      0        2 
  18  chr18_6213221   Sample    A    G        0      0        2 
  18  chr18_6218637     AAsi    T    G        0      0        2 
  18  chr18_6218637     AKia    T    G        0      0        2 
  18  chr18_6218637     AOna    T    G        0      0        2 
  18  chr18_6218637     ASom    T    G        0      0        2 
  18  chr18_6218637     HCab    T    G        0      0        2 
  18  chr18_6218637     HPrz    T    G        0      0        2 
  18  chr18_6218637     ZBoe    T    G        0      0        2 
  18  chr18_6218637     ZGre    T    G        1      2        2 
  18  chr18_6218637     ZHar    T    G        0      0        2 
  18  chr18_6218637   Sample    T    G        0      0        2 
  18  chr18_6228433     AAsi    A    C        0      0        2 
  18  chr18_6228433     AKia    A    C        0      0        2 
  18  chr18_6228433     AOna    A    C        0      0        2 
  18  chr18_6228433     ASom    A    C        0      0        2 
  18  chr18_6228433     HCab    A    C        0      0        2 
  18  chr18_6228433     HPrz    A    C        0      0        2 
  18  chr18_6228433     ZBoe    A    C        0      0        2 
  18  chr18_6228433     ZGre    A    C        0      0        2 
  18  chr18_6228433     ZHar    A    C      0.5      1        2 
  18  chr18_6228433   Sample    A    C        0      0        2 
  18  chr18_6230403     AAsi    T    G        0      0        2 
  18  chr18_6230403     AKia    T    G        0      0        2 
  18  chr18_6230403     AOna    T    G        0      0        2 
  18  chr18_6230403     ASom    T    G        0      0        2 
  18  chr18_6230403     HCab    T    G        0      0        2 
  18  chr18_6230403     HPrz    T    G        0      0        2 
  18  chr18_6230403     ZBoe    T    G        0      0        2 
  18  chr18_6230403     ZGre    T    G        1      2        2 
  18  chr18_6230403     ZHar    T    G        0      0        2 
  18  chr18_6230403   Sample    T    G        0      0        2 
  18  chr18_6233359     AAsi    A    G        0      0        2 
  18  chr18_6233359     AKia    A    G        1      2        2 
  18  chr18_6233359     AOna    A    G        1      2        2 
  18  chr18_6233359     ASom    A    G        0      0        2 
  18  chr18_6233359     HCab    A    G        0      0        2 
  18  chr18_6233359     HPrz    A    G        0      0        2 
  18  chr18_6233359     ZBoe    A    G        0      0        2 
  18  chr18_6233359     ZGre    A    G        0      0        2 
  18  chr18_6233359     ZHar    A    G        0      0        2 
  18  chr18_6233359   Sample    A    G        0      0        2 
  18  chr18_6234494     AAsi    G    T        0      0        2 
  18  chr18_6234494     AKia    G    T        0      0        2 
  18  chr18_6234494     AOna    G    T        0      0        2 
  18  chr18_6234494     ASom    G    T        0      0        2 
  18  chr18_6234494     HCab    G    T        1      2        2 
  18  chr18_6234494     HPrz    G    T        1      2        2 
  18  chr18_6234494     ZBoe    G    T        0      0        2 
  18  chr18_6234494     ZGre    G    T        0      0        2 
  18  chr18_6234494     ZHar    G    T        0      0        2 
  18  chr18_6234494   Sample    G    T        0      0        2 
  18  chr18_6236040     AAsi    T    G        0      0        2 
  18  chr18_6236040     AKia    T    G        0      0        2 
  18  chr18_6236040     AOna    T    G        0      0        2 
  18  chr18_6236040     ASom    T    G        0      0        2 
  18  chr18_6236040     HCab    T    G        1      2        2 
  18  chr18_6236040     HPrz    T    G        1      2        2 
  18  chr18_6236040     ZBoe    T    G        0      0        2 
  18  chr18_6236040     ZGre    T    G        0      0        2 
  18  chr18_6236040     ZHar    T    G        0      0        2 
  18  chr18_6236040   Sample    T    G        0      0        2 
  18  chr18_6240297     AAsi    T    C        0      0        2 
  18  chr18_6240297     AKia    T    C        0      0        2 
  18  chr18_6240297     AOna    T    C        0      0        2 
  18  chr18_6240297     ASom    T    C        0      0        2 
  18  chr18_6240297     HCab    T    C        0      0        2 
  18  chr18_6240297     HPrz    T    C        0      0        2 
  18  chr18_6240297     ZBoe    T    C        0      0        2 
  18  chr18_6240297     ZGre    T    C        1      2        2 
  18  chr18_6240297     ZHar    T    C        0      0        2 
  18  chr18_6240297   Sample    T    C        0      0        2 
  18  chr18_6240542     AAsi    A    G        0      0        2 
  18  chr18_6240542     AKia    A    G        0      0        2 
  18  chr18_6240542     AOna    A    G        0      0        2 
  18  chr18_6240542     ASom    A    G        0      0        2 
  18  chr18_6240542     HCab    A    G        1      2        2 
  18  chr18_6240542     HPrz    A    G        1      2        2 
  18  chr18_6240542     ZBoe    A    G        0      0        2 
  18  chr18_6240542     ZGre    A    G        0      0        2 
  18  chr18_6240542     ZHar    A    G        0      0        2 
  18  chr18_6240542   Sample    A    G        0      0        2 
  18  chr18_6241924     AAsi    C    T        0      0        2 
  18  chr18_6241924     AKia    C    T        1      2        2 
  18  chr18_6241924     AOna    C    T        0      0        2 
  18  chr18_6241924     ASom    C    T        0      0        2 
  18  chr18_6241924     HCab    C    T        0      0        2 
  18  chr18_6241924     HPrz    C    T        0      0        2 
  18  chr18_6241924     ZBoe    C    T        0      0        2 
  18  chr18_6241924     ZGre    C    T        0      0        2 
  18  chr18_6241924     ZHar    C    T        0      0        2 
  18  chr18_6241924   Sample    C    T        0      0        2 
  18  chr18_6243907     AAsi    A    G        0      0        2 
  18  chr18_6243907     AKia    A    G        0      0        2 
  18  chr18_6243907     AOna    A    G        1      2        2 
  18  chr18_6243907     ASom    A    G        0      0        2 
  18  chr18_6243907     HCab    A    G        0      0        2 
  18  chr18_6243907     HPrz    A    G        0      0        2 
  18  chr18_6243907     ZBoe    A    G        0      0        2 
  18  chr18_6243907     ZGre    A    G        0      0        2 
  18  chr18_6243907     ZHar    A    G        0      0        2 
  18  chr18_6243907   Sample    A    G        0      0        2 
  18  chr18_6244094     AAsi    C    T        0      0        2 
  18  chr18_6244094     AKia    C    T        0      0        2 
  18  chr18_6244094     AOna    C    T        0      0        2 
  18  chr18_6244094     ASom    C    T        0      0        2 
  18  chr18_6244094     HCab    C    T        1      2        2 
  18  chr18_6244094     HPrz    C    T        1      2        2 
  18  chr18_6244094     ZBoe    C    T        0      0        2 
  18  chr18_6244094     ZGre    C    T        0      0        2 
  18  chr18_6244094     ZHar    C    T        0      0        2 
  18  chr18_6244094   Sample    C    T        0      0        2 
  18  chr18_6244323     AAsi    A    T        0      0        2 
  18  chr18_6244323     AKia    A    T        0      0        2 
  18  chr18_6244323     AOna    A    T        0      0        2 
  18  chr18_6244323     ASom    A    T        0      0        2 
  18  chr18_6244323     HCab    A    T        1      2        2 
  18  chr18_6244323     HPrz    A    T        1      2        2 
  18  chr18_6244323     ZBoe    A    T        0      0        2 
  18  chr18_6244323     ZGre    A    T        0      0        2 
  18  chr18_6244323     ZHar    A    T        0      0        2 
  18  chr18_6244323   Sample    A    T        0      0        2 
  18  chr18_6245394     AAsi    A    T        0      0        2 
  18  chr18_6245394     AKia    A    T        0      0        2 
  18  chr18_6245394     AOna    A    T        0      0        2 
  18  chr18_6245394     ASom    A    T        0      0        2 
  18  chr18_6245394     HCab    A    T        1      2        2 
  18  chr18_6245394     HPrz    A    T        1      2        2 
  18  chr18_6245394     ZBoe    A    T        0      0        2 
  18  chr18_6245394     ZGre    A    T        0      0        2 
  18  chr18_6245394     ZHar    A    T        0      0        2 
  18  chr18_6245394   Sample    A    T        0      0        2 
  18  chr18_6245456     AAsi    A    T        1      2        2 
  18  chr18_6245456     AKia    A    T        0      0        2 
  18  chr18_6245456     AOna    A    T        0      0        2 
  18  chr18_6245456     ASom    A    T        0      0        2 
  18  chr18_6245456     HCab    A    T        0      0        2 
  18  chr18_6245456     HPrz    A    T        0      0        2 
  18  chr18_6245456     ZBoe    A    T        0      0        2 
  18  chr18_6245456     ZGre    A    T        0      0        2 
  18  chr18_6245456     ZHar    A    T        0      0        2 
  18  chr18_6245456   Sample    A    T        0      0        2 
  18  chr18_6246876     AAsi    G    A        0      0        2 
  18  chr18_6246876     AKia    G    A        0      0        2 
  18  chr18_6246876     AOna    G    A        0      0        2 
  18  chr18_6246876     ASom    G    A        0      0        2 
  18  chr18_6246876     HCab    G    A        1      2        2 
  18  chr18_6246876     HPrz    G    A        1      2        2 
  18  chr18_6246876     ZBoe    G    A        0      0        2 
  18  chr18_6246876     ZGre    G    A        0      0        2 
  18  chr18_6246876     ZHar    G    A        0      0        2 
  18  chr18_6246876   Sample    G    A        0      0        2 
  18  chr18_6263629     AAsi    G    T        0      0        2 
  18  chr18_6263629     AKia    G    T        0      0        2 
  18  chr18_6263629     AOna    G    T        0      0        2 
  18  chr18_6263629     ASom    G    T        0      0        2 
  18  chr18_6263629     HCab    G    T        1      2        2 
  18  chr18_6263629     HPrz    G    T        1      2        2 
  18  chr18_6263629     ZBoe    G    T        0      0        2 
  18  chr18_6263629     ZGre    G    T        0      0        2 
  18  chr18_6263629     ZHar    G    T        0      0        2 
  18  chr18_6263629   Sample    G    T        0      0        2 
  18  chr18_6264439     AAsi    A    G        0      0        2 
  18  chr18_6264439     AKia    A    G        0      0        2 
  18  chr18_6264439     AOna    A    G        0      0        2 
  18  chr18_6264439     ASom    A    G        0      0        2 
  18  chr18_6264439     HCab    A    G        1      2        2 
  18  chr18_6264439     HPrz    A    G      0.5      1        2 
  18  chr18_6264439     ZBoe    A    G        0      0        2 
  18  chr18_6264439     ZGre    A    G        0      0        2 
  18  chr18_6264439     ZHar    A    G        0      0        2 
  18  chr18_6264439   Sample    A    G        0      0        2 
  18  chr18_6266394     AAsi    G    A        0      0        2 
  18  chr18_6266394     AKia    G    A        0      0        2 
  18  chr18_6266394     AOna    G    A        0      0        2 
  18  chr18_6266394     ASom    G    A        0      0        2 
  18  chr18_6266394     HCab    G    A        1      2        2 
  18  chr18_6266394     HPrz    G    A        1      2        2 
  18  chr18_6266394     ZBoe    G    A        0      0        2 
  18  chr18_6266394     ZGre    G    A        0      0        2 
  18  chr18_6266394     ZHar    G    A        0      0        2 
  18  chr18_6266394   Sample    G    A        0      0        2 
  18  chr18_6269747     AAsi    A    G        0      0        2 
  18  chr18_6269747     AKia    A    G        0      0        2 
  18  chr18_6269747     AOna    A    G        0      0        2 
  18  chr18_6269747     ASom    A    G        0      0        2 
  18  chr18_6269747     HCab    A    G        0      0        2 
  18  chr18_6269747     HPrz    A    G        0      0        2 
  18  chr18_6269747     ZBoe    A    G        0      0        2 
  18  chr18_6269747     ZGre    A    G        0      0        2 
  18  chr18_6269747     ZHar    A    G        1      2        2 
  18  chr18_6269747   Sample    A    G        0      0        2 
  18  chr18_6277040     AAsi    A    G        0      0        2 
  18  chr18_6277040     AKia    A    G        1      2        2 
  18  chr18_6277040     AOna    A    G        1      2        2 
  18  chr18_6277040     ASom    A    G        0      0        2 
  18  chr18_6277040     HCab    A    G        0      0        2 
  18  chr18_6277040     HPrz    A    G        0      0        2 
  18  chr18_6277040     ZBoe    A    G        0      0        2 
  18  chr18_6277040     ZGre    A    G        0      0        2 
  18  chr18_6277040     ZHar    A    G        0      0        2 
  18  chr18_6277040   Sample    A    G        0      0        2 
  18  chr18_6277758     AAsi    T    C        0      0        2 
  18  chr18_6277758     AKia    T    C        0      0        2 
  18  chr18_6277758     AOna    T    C        0      0        2 
  18  chr18_6277758     ASom    T    C        0      0        2 
  18  chr18_6277758     HCab    T    C        0      0        2 
  18  chr18_6277758     HPrz    T    C        0      0        2 
  18  chr18_6277758     ZBoe    T    C        0      0        2 
  18  chr18_6277758     ZGre    T    C        0      0        2 
  18  chr18_6277758     ZHar    T    C        1      2        2 
  18  chr18_6277758   Sample    T    C        0      0        2 
  18  chr18_6278736     AAsi    T    C        0      0        2 
  18  chr18_6278736     AKia    T    C        0      0        2 
  18  chr18_6278736     AOna    T    C        0      0        2 
  18  chr18_6278736     ASom    T    C        0      0        2 
  18  chr18_6278736     HCab    T    C        0      0        2 
  18  chr18_6278736     HPrz    T    C        0      0        2 
  18  chr18_6278736     ZBoe    T    C        0      0        2 
  18  chr18_6278736     ZGre    T    C      0.5      1        2 
  18  chr18_6278736     ZHar    T    C        0      0        2 
  18  chr18_6278736   Sample    T    C        0      0        2 
  18  chr18_6282837     AAsi    G    A        0      0        2 
  18  chr18_6282837     AKia    G    A        0      0        2 
  18  chr18_6282837     AOna    G    A        0      0        2 
  18  chr18_6282837     ASom    G    A        0      0        2 
  18  chr18_6282837     HCab    G    A        1      2        2 
  18  chr18_6282837     HPrz    G    A        1      2        2 
  18  chr18_6282837     ZBoe    G    A        0      0        2 
  18  chr18_6282837     ZGre    G    A        0      0        2 
  18  chr18_6282837     ZHar    G    A        0      0        2 
  18  chr18_6282837   Sample    G    A        0      0        2 
  18  chr18_6284068     AAsi    A    G        0      0        2 
  18  chr18_6284068     AKia    A    G        0      0        2 
  18  chr18_6284068     AOna    A    G        0      0        2 
  18  chr18_6284068     ASom    A    G        0      0        2 
  18  chr18_6284068     HCab    A    G        1      2        2 
  18  chr18_6284068     HPrz    A    G        1      2        2 
  18  chr18_6284068     ZBoe    A    G        0      0        2 
  18  chr18_6284068     ZGre    A    G        0      0        2 
  18  chr18_6284068     ZHar    A    G        0      0        2 
  18  chr18_6284068   Sample    A    G        0      0        2 
  18  chr18_6286679     AAsi    T    C        1      2        2 
  18  chr18_6286679     AKia    T    C        0      0        2 
  18  chr18_6286679     AOna    T    C        0      0        2 
  18  chr18_6286679     ASom    T    C        0      0        2 
  18  chr18_6286679     HCab    T    C        0      0        2 
  18  chr18_6286679     HPrz    T    C        0      0        2 
  18  chr18_6286679     ZBoe    T    C        0      0        2 
  18  chr18_6286679     ZGre    T    C        0      0        2 
  18  chr18_6286679     ZHar    T    C        0      0        2 
  18  chr18_6286679   Sample    T    C        0      0        2 
  18  chr18_6289975     AAsi    G    A        0      0        2 
  18  chr18_6289975     AKia    G    A        1      2        2 
  18  chr18_6289975     AOna    G    A        0      0        2 
  18  chr18_6289975     ASom    G    A        0      0        2 
  18  chr18_6289975     HCab    G    A        0      0        2 
  18  chr18_6289975     HPrz    G    A        0      0        2 
  18  chr18_6289975     ZBoe    G    A        0      0        2 
  18  chr18_6289975     ZGre    G    A        0      0        2 
  18  chr18_6289975     ZHar    G    A        0      0        2 
  18  chr18_6289975   Sample    G    A        0      0        2 
  18  chr18_6316880     AAsi    T    C        0      0        2 
  18  chr18_6316880     AKia    T    C        0      0        2 
  18  chr18_6316880     AOna    T    C        0      0        2 
  18  chr18_6316880     ASom    T    C        0      0        2 
  18  chr18_6316880     HCab    T    C        0      0        2 
  18  chr18_6316880     HPrz    T    C        0      0        2 
  18  chr18_6316880     ZBoe    T    C        0      0        2 
  18  chr18_6316880     ZGre    T    C        0      0        2 
  18  chr18_6316880     ZHar    T    C        1      2        2 
  18  chr18_6316880   Sample    T    C        0      0        2 
  18  chr18_6321563     AAsi    G    T        0      0        2 
  18  chr18_6321563     AKia    G    T        0      0        2 
  18  chr18_6321563     AOna    G    T        0      0        2 
  18  chr18_6321563     ASom    G    T        0      0        2 
  18  chr18_6321563     HCab    G    T        0      0        2 
  18  chr18_6321563     HPrz    G    T        0      0        2 
  18  chr18_6321563     ZBoe    G    T        1      2        2 
  18  chr18_6321563     ZGre    G    T        0      0        2 
  18  chr18_6321563     ZHar    G    T        0      0        2 
  18  chr18_6321563   Sample    G    T        0      0        2 
  18  chr18_6324471     AAsi    A    G        1      2        2 
  18  chr18_6324471     AKia    A    G        0      0        2 
  18  chr18_6324471     AOna    A    G        0      0        2 
  18  chr18_6324471     ASom    A    G        1      2        2 
  18  chr18_6324471     HCab    A    G        0      0        2 
  18  chr18_6324471     HPrz    A    G        0      0        2 
  18  chr18_6324471     ZBoe    A    G        0      0        2 
  18  chr18_6324471     ZGre    A    G        0      0        2 
  18  chr18_6324471     ZHar    A    G        0      0        2 
  18  chr18_6324471   Sample    A    G        1      2        2 
  18  chr18_6326915     AAsi    C    T        0      0        2 
  18  chr18_6326915     AKia    C    T        0      0        2 
  18  chr18_6326915     AOna    C    T        0      0        2 
  18  chr18_6326915     ASom    C    T        1      2        2 
  18  chr18_6326915     HCab    C    T        0      0        2 
  18  chr18_6326915     HPrz    C    T        0      0        2 
  18  chr18_6326915     ZBoe    C    T        0      0        2 
  18  chr18_6326915     ZGre    C    T        0      0        2 
  18  chr18_6326915     ZHar    C    T        0      0        2 
  18  chr18_6326915   Sample    C    T        0      0        2 
  18  chr18_6329115     AAsi    A    G        0      0        2 
  18  chr18_6329115     AKia    A    G        0      0        2 
  18  chr18_6329115     AOna    A    G        0      0        2 
  18  chr18_6329115     ASom    A    G        0      0        2 
  18  chr18_6329115     HCab    A    G        0      0        2 
  18  chr18_6329115     HPrz    A    G        0      0        2 
  18  chr18_6329115     ZBoe    A    G        0      0        2 
  18  chr18_6329115     ZGre    A    G        0      0        2 
  18  chr18_6329115     ZHar    A    G      0.5      1        2 
  18  chr18_6329115   Sample    A    G        0      0        2 
  18  chr18_6337100     AAsi    T    C        0      0        2 
  18  chr18_6337100     AKia    T    C        0      0        2 
  18  chr18_6337100     AOna    T    C        0      0        2 
  18  chr18_6337100     ASom    T    C        0      0        2 
  18  chr18_6337100     HCab    T    C        0      0        2 
  18  chr18_6337100     HPrz    T    C        0      0        2 
  18  chr18_6337100     ZBoe    T    C      0.5      1        2 
  18  chr18_6337100     ZGre    T    C        0      0        2 
  18  chr18_6337100     ZHar    T    C        0      0        2 
  18  chr18_6337100   Sample    T    C        0      0        2 
  18  chr18_6342406     AAsi    C    A      0.5      1        2 
  18  chr18_6342406     AKia    C    A        0      0        2 
  18  chr18_6342406     AOna    C    A        0      0        2 
  18  chr18_6342406     ASom    C    A        0      0        2 
  18  chr18_6342406     HCab    C    A        0      0        2 
  18  chr18_6342406     HPrz    C    A        0      0        2 
  18  chr18_6342406     ZBoe    C    A        0      0        2 
  18  chr18_6342406     ZGre    C    A        0      0        2 
  18  chr18_6342406     ZHar    C    A        0      0        2 
  18  chr18_6342406   Sample    C    A        0      0        2 
  18  chr18_6344029     AAsi    T    A        0      0        2 
  18  chr18_6344029     AKia    T    A        0      0        2 
  18  chr18_6344029     AOna    T    A        0      0        2 
  18  chr18_6344029     ASom    T    A        0      0        2 
  18  chr18_6344029     HCab    T    A        0      0        2 
  18  chr18_6344029     HPrz    T    A        0      0        2 
  18  chr18_6344029     ZBoe    T    A        1      2        2 
  18  chr18_6344029     ZGre    T    A        0      0        2 
  18  chr18_6344029     ZHar    T    A        0      0        2 
  18  chr18_6344029   Sample    T    A        0      0        2 
  18  chr18_6344918     AAsi    A    C        0      0        2 
  18  chr18_6344918     AKia    A    C        0      0        2 
  18  chr18_6344918     AOna    A    C        0      0        2 
  18  chr18_6344918     ASom    A    C        0      0        2 
  18  chr18_6344918     HCab    A    C        0      0        2 
  18  chr18_6344918     HPrz    A    C        0      0        2 
  18  chr18_6344918     ZBoe    A    C        1      2        2 
  18  chr18_6344918     ZGre    A    C        0      0        2 
  18  chr18_6344918     ZHar    A    C        0      0        2 
  18  chr18_6344918   Sample    A    C        0      0        2 
  18  chr18_6358883     AAsi    A    G        0      0        2 
  18  chr18_6358883     AKia    A    G        0      0        2 
  18  chr18_6358883     AOna    A    G        0      0        2 
  18  chr18_6358883     ASom    A    G        0      0        2 
  18  chr18_6358883     HCab    A    G        0      0        2 
  18  chr18_6358883     HPrz    A    G        0      0        2 
  18  chr18_6358883     ZBoe    A    G        0      0        2 
  18  chr18_6358883     ZGre    A    G        0      0        2 
  18  chr18_6358883     ZHar    A    G        1      2        2 
  18  chr18_6358883   Sample    A    G        0      0        2 
  18  chr18_6360253     AAsi    T    C        0      0        2 
  18  chr18_6360253     AKia    T    C        0      0        2 
  18  chr18_6360253     AOna    T    C        0      0        2 
  18  chr18_6360253     ASom    T    C        0      0        2 
  18  chr18_6360253     HCab    T    C      0.5      1        2 
  18  chr18_6360253     HPrz    T    C      0.5      1        2 
  18  chr18_6360253     ZBoe    T    C        0      0        2 
  18  chr18_6360253     ZGre    T    C        0      0        2 
  18  chr18_6360253     ZHar    T    C        0      0        2 
  18  chr18_6360253   Sample    T    C        0      0        2 
  18  chr18_6361175     AAsi    C    T        0      0        2 
  18  chr18_6361175     AKia    C    T        1      2        2 
  18  chr18_6361175     AOna    C    T        1      2        2 
  18  chr18_6361175     ASom    C    T        0      0        2 
  18  chr18_6361175     HCab    C    T        0      0        2 
  18  chr18_6361175     HPrz    C    T        0      0        2 
  18  chr18_6361175     ZBoe    C    T        0      0        2 
  18  chr18_6361175     ZGre    C    T        0      0        2 
  18  chr18_6361175     ZHar    C    T        0      0        2 
  18  chr18_6361175   Sample    C    T        0      0        2 
  18  chr18_6370215     AAsi    G    T        0      0        2 
  18  chr18_6370215     AKia    G    T        0      0        2 
  18  chr18_6370215     AOna    G    T        0      0        2 
  18  chr18_6370215     ASom    G    T        0      0        2 
  18  chr18_6370215     HCab    G    T        1      2        2 
  18  chr18_6370215     HPrz    G    T        1      2        2 
  18  chr18_6370215     ZBoe    G    T        0      0        2 
  18  chr18_6370215     ZGre    G    T        0      0        2 
  18  chr18_6370215     ZHar    G    T        0      0        2 
  18  chr18_6370215   Sample    G    T        0      0        2 
  18  chr18_6373159     AAsi    A    G        0      0        2 
  18  chr18_6373159     AKia    A    G        0      0        2 
  18  chr18_6373159     AOna    A    G        0      0        2 
  18  chr18_6373159     ASom    A    G        0      0        2 
  18  chr18_6373159     HCab    A    G        1      2        2 
  18  chr18_6373159     HPrz    A    G        1      2        2 
  18  chr18_6373159     ZBoe    A    G        0      0        2 
  18  chr18_6373159     ZGre    A    G        0      0        2 
  18  chr18_6373159     ZHar    A    G        0      0        2 
  18  chr18_6373159   Sample    A    G        0      0        2 
  18  chr18_6379213     AAsi    C    T        0      0        2 
  18  chr18_6379213     AKia    C    T        0      0        2 
  18  chr18_6379213     AOna    C    T        1      2        2 
  18  chr18_6379213     ASom    C    T        0      0        2 
  18  chr18_6379213     HCab    C    T        0      0        2 
  18  chr18_6379213     HPrz    C    T        0      0        2 
  18  chr18_6379213     ZBoe    C    T        0      0        2 
  18  chr18_6379213     ZGre    C    T        0      0        2 
  18  chr18_6379213     ZHar    C    T        0      0        2 
  18  chr18_6379213   Sample    C    T        0      0        2 
  18  chr18_6384144     AAsi    A    C      0.5      1        2 
  18  chr18_6384144     AKia    A    C        0      0        2 
  18  chr18_6384144     AOna    A    C        0      0        2 
  18  chr18_6384144     ASom    A    C        0      0        2 
  18  chr18_6384144     HCab    A    C        0      0        2 
  18  chr18_6384144     HPrz    A    C        0      0        2 
  18  chr18_6384144     ZBoe    A    C        0      0        2 
  18  chr18_6384144     ZGre    A    C        0      0        2 
  18  chr18_6384144     ZHar    A    C        0      0        2 
  18  chr18_6384144   Sample    A    C        0      0        2 
  18  chr18_6399560     AAsi    G    A        0      0        2 
  18  chr18_6399560     AKia    G    A        0      0        2 
  18  chr18_6399560     AOna    G    A        0      0        2 
  18  chr18_6399560     ASom    G    A        0      0        2 
  18  chr18_6399560     HCab    G    A        1      2        2 
  18  chr18_6399560     HPrz    G    A        1      2        2 
  18  chr18_6399560     ZBoe    G    A        0      0        2 
  18  chr18_6399560     ZGre    G    A        0      0        2 
  18  chr18_6399560     ZHar    G    A        0      0        2 
  18  chr18_6399560   Sample    G    A        0      0        2 
  18  chr18_6402327     AAsi    C    T        0      0        2 
  18  chr18_6402327     AKia    C    T        0      0        2 
  18  chr18_6402327     AOna    C    T        0      0        2 
  18  chr18_6402327     ASom    C    T        0      0        2 
  18  chr18_6402327     HCab    C    T        0      0        2 
  18  chr18_6402327     HPrz    C    T        0      0        2 
  18  chr18_6402327     ZBoe    C    T        0      0        2 
  18  chr18_6402327     ZGre    C    T        0      0        2 
  18  chr18_6402327     ZHar    C    T        1      2        2 
  18  chr18_6402327   Sample    C    T        0      0        2 
  18  chr18_6408761     AAsi    T    C        0      0        2 
  18  chr18_6408761     AKia    T    C        0      0        2 
  18  chr18_6408761     AOna    T    C        0      0        2 
  18  chr18_6408761     ASom    T    C        0      0        2 
  18  chr18_6408761     HCab    T    C        1      2        2 
  18  chr18_6408761     HPrz    T    C        1      2        2 
  18  chr18_6408761     ZBoe    T    C        0      0        2 
  18  chr18_6408761     ZGre    T    C        0      0        2 
  18  chr18_6408761     ZHar    T    C        0      0        2 
  18  chr18_6408761   Sample    T    C        0      0        2 
  18  chr18_6432231     AAsi    G    A        0      0        2 
  18  chr18_6432231     AKia    G    A        0      0        2 
  18  chr18_6432231     AOna    G    A        0      0        2 
  18  chr18_6432231     ASom    G    A        0      0        2 
  18  chr18_6432231     HCab    G    A        0      0        2 
  18  chr18_6432231     HPrz    G    A        0      0        2 
  18  chr18_6432231     ZBoe    G    A        0      0        2 
  18  chr18_6432231     ZGre    G    A      0.5      1        2 
  18  chr18_6432231     ZHar    G    A        0      0        2 
  18  chr18_6432231   Sample    G    A        0      0        2 
  18  chr18_6432846     AAsi    C    T        1      2        2 
  18  chr18_6432846     AKia    C    T        0      0        2 
  18  chr18_6432846     AOna    C    T        0      0        2 
  18  chr18_6432846     ASom    C    T        1      2        2 
  18  chr18_6432846     HCab    C    T        0      0        2 
  18  chr18_6432846     HPrz    C    T        0      0        2 
  18  chr18_6432846     ZBoe    C    T        0      0        2 
  18  chr18_6432846     ZGre    C    T        0      0        2 
  18  chr18_6432846     ZHar    C    T        0      0        2 
  18  chr18_6432846   Sample    C    T        1      2        2 
  18  chr18_6433288     AAsi    C    T        0      0        2 
  18  chr18_6433288     AKia    C    T        0      0        2 
  18  chr18_6433288     AOna    C    T        0      0        2 
  18  chr18_6433288     ASom    C    T        0      0        2 
  18  chr18_6433288     HCab    C    T        1      2        2 
  18  chr18_6433288     HPrz    C    T        1      2        2 
  18  chr18_6433288     ZBoe    C    T        0      0        2 
  18  chr18_6433288     ZGre    C    T        0      0        2 
  18  chr18_6433288     ZHar    C    T        0      0        2 
  18  chr18_6433288   Sample    C    T        0      0        2 
  18  chr18_6452204     AAsi    A    C        0      0        2 
  18  chr18_6452204     AKia    A    C        0      0        2 
  18  chr18_6452204     AOna    A    C        0      0        2 
  18  chr18_6452204     ASom    A    C        0      0        2 
  18  chr18_6452204     HCab    A    C        0      0        2 
  18  chr18_6452204     HPrz    A    C        0      0        2 
  18  chr18_6452204     ZBoe    A    C        0      0        2 
  18  chr18_6452204     ZGre    A    C        0      0        2 
  18  chr18_6452204     ZHar    A    C        1      2        2 
  18  chr18_6452204   Sample    A    C        0      0        2 
  18  chr18_6453917     AAsi    T    C        0      0        2 
  18  chr18_6453917     AKia    T    C        0      0        2 
  18  chr18_6453917     AOna    T    C        0      0        2 
  18  chr18_6453917     ASom    T    C        0      0        2 
  18  chr18_6453917     HCab    T    C        0      0        2 
  18  chr18_6453917     HPrz    T    C        0      0        2 
  18  chr18_6453917     ZBoe    T    C      0.5      1        2 
  18  chr18_6453917     ZGre    T    C        0      0        2 
  18  chr18_6453917     ZHar    T    C        0      0        2 
  18  chr18_6453917   Sample    T    C        0      0        2 
  18  chr18_6454685     AAsi    G    A        0      0        2 
  18  chr18_6454685     AKia    G    A        1      2        2 
  18  chr18_6454685     AOna    G    A        1      2        2 
  18  chr18_6454685     ASom    G    A        0      0        2 
  18  chr18_6454685     HCab    G    A        0      0        2 
  18  chr18_6454685     HPrz    G    A        0      0        2 
  18  chr18_6454685     ZBoe    G    A        0      0        2 
  18  chr18_6454685     ZGre    G    A        0      0        2 
  18  chr18_6454685     ZHar    G    A        0      0        2 
  18  chr18_6454685   Sample    G    A        0      0        2 
  18  chr18_6462453     AAsi    A    G        0      0        2 
  18  chr18_6462453     AKia    A    G        0      0        2 
  18  chr18_6462453     AOna    A    G        0      0        2 
  18  chr18_6462453     ASom    A    G        0      0        2 
  18  chr18_6462453     HCab    A    G        0      0        2 
  18  chr18_6462453     HPrz    A    G        0      0        2 
  18  chr18_6462453     ZBoe    A    G        0      0        2 
  18  chr18_6462453     ZGre    A    G        0      0        2 
  18  chr18_6462453     ZHar    A    G        1      2        2 
  18  chr18_6462453   Sample    A    G        0      0        2 
  18  chr18_6468306     AAsi    A    G        0      0        2 
  18  chr18_6468306     AKia    A    G        0      0        2 
  18  chr18_6468306     AOna    A    G        0      0        2 
  18  chr18_6468306     ASom    A    G      0.5      1        2 
  18  chr18_6468306     HCab    A    G        0      0        2 
  18  chr18_6468306     HPrz    A    G        0      0        2 
  18  chr18_6468306     ZBoe    A    G        0      0        2 
  18  chr18_6468306     ZGre    A    G        0      0        2 
  18  chr18_6468306     ZHar    A    G        0      0        2 
  18  chr18_6468306   Sample    A    G        0      0        2 
  18  chr18_6470652     AAsi    T    C      0.5      1        2 
  18  chr18_6470652     AKia    T    C        0      0        2 
  18  chr18_6470652     AOna    T    C        0      0        2 
  18  chr18_6470652     ASom    T    C        0      0        2 
  18  chr18_6470652     HCab    T    C        0      0        2 
  18  chr18_6470652     HPrz    T    C        0      0        2 
  18  chr18_6470652     ZBoe    T    C        0      0        2 
  18  chr18_6470652     ZGre    T    C        0      0        2 
  18  chr18_6470652     ZHar    T    C        0      0        2 
  18  chr18_6470652   Sample    T    C        0      0        2 
  18  chr18_6473132     AAsi    C    T        0      0        2 
  18  chr18_6473132     AKia    C    T        0      0        2 
  18  chr18_6473132     AOna    C    T        1      2        2 
  18  chr18_6473132     ASom    C    T        0      0        2 
  18  chr18_6473132     HCab    C    T        0      0        2 
  18  chr18_6473132     HPrz    C    T        0      0        2 
  18  chr18_6473132     ZBoe    C    T        0      0        2 
  18  chr18_6473132     ZGre    C    T        0      0        2 
  18  chr18_6473132     ZHar    C    T        0      0        2 
  18  chr18_6473132   Sample    C    T        0      0        2 
  18  chr18_6483492     AAsi    G    A        0      0        2 
  18  chr18_6483492     AKia    G    A        0      0        2 
  18  chr18_6483492     AOna    G    A        0      0        2 
  18  chr18_6483492     ASom    G    A      0.5      1        2 
  18  chr18_6483492     HCab    G    A        0      0        2 
  18  chr18_6483492     HPrz    G    A        0      0        2 
  18  chr18_6483492     ZBoe    G    A        0      0        2 
  18  chr18_6483492     ZGre    G    A        0      0        2 
  18  chr18_6483492     ZHar    G    A        0      0        2 
  18  chr18_6483492   Sample    G    A        0      0        2 
  18  chr18_6485763     AAsi    T    C        0      0        2 
  18  chr18_6485763     AKia    T    C        0      0        2 
  18  chr18_6485763     AOna    T    C        0      0        2 
  18  chr18_6485763     ASom    T    C        0      0        2 
  18  chr18_6485763     HCab    T    C        1      2        2 
  18  chr18_6485763     HPrz    T    C        1      2        2 
  18  chr18_6485763     ZBoe    T    C        0      0        2 
  18  chr18_6485763     ZGre    T    C      0.5      1        2 
  18  chr18_6485763     ZHar    T    C        0      0        2 
  18  chr18_6485763   Sample    T    C        0      0        2 
  18  chr18_6486259     AAsi    G    A        0      0        2 
  18  chr18_6486259     AKia    G    A        1      2        2 
  18  chr18_6486259     AOna    G    A        1      2        2 
  18  chr18_6486259     ASom    G    A        0      0        2 
  18  chr18_6486259     HCab    G    A        0      0        2 
  18  chr18_6486259     HPrz    G    A        0      0        2 
  18  chr18_6486259     ZBoe    G    A        0      0        2 
  18  chr18_6486259     ZGre    G    A        0      0        2 
  18  chr18_6486259     ZHar    G    A        0      0        2 
  18  chr18_6486259   Sample    G    A        0      0        2 
  18  chr18_6487694     AAsi    C    G        0      0        2 
  18  chr18_6487694     AKia    C    G        0      0        2 
  18  chr18_6487694     AOna    C    G        0      0        2 
  18  chr18_6487694     ASom    C    G        0      0        2 
  18  chr18_6487694     HCab    C    G        0      0        2 
  18  chr18_6487694     HPrz    C    G        0      0        2 
  18  chr18_6487694     ZBoe    C    G        0      0        2 
  18  chr18_6487694     ZGre    C    G      0.5      1        2 
  18  chr18_6487694     ZHar    C    G        0      0        2 
  18  chr18_6487694   Sample    C    G        0      0        2 
  18  chr18_6502950     AAsi    A    G        0      0        2 
  18  chr18_6502950     AKia    A    G        0      0        2 
  18  chr18_6502950     AOna    A    G        0      0        2 
  18  chr18_6502950     ASom    A    G        0      0        2 
  18  chr18_6502950     HCab    A    G      0.5      1        2 
  18  chr18_6502950     HPrz    A    G      0.5      1        2 
  18  chr18_6502950     ZBoe    A    G        0      0        2 
  18  chr18_6502950     ZGre    A    G        0      0        2 
  18  chr18_6502950     ZHar    A    G        0      0        2 
  18  chr18_6502950   Sample    A    G        0      0        2 
  18  chr18_6516441     AAsi    T    A        0      0        2 
  18  chr18_6516441     AKia    T    A        0      0        2 
  18  chr18_6516441     AOna    T    A        0      0        2 
  18  chr18_6516441     ASom    T    A        0      0        2 
  18  chr18_6516441     HCab    T    A        0      0        2 
  18  chr18_6516441     HPrz    T    A        0      0        2 
  18  chr18_6516441     ZBoe    T    A        0      0        2 
  18  chr18_6516441     ZGre    T    A        0      0        2 
  18  chr18_6516441     ZHar    T    A      0.5      1        2 
  18  chr18_6516441   Sample    T    A        0      0        2 
  18  chr18_6521744     AAsi    A    T        0      0        2 
  18  chr18_6521744     AKia    A    T        0      0        2 
  18  chr18_6521744     AOna    A    T        0      0        2 
  18  chr18_6521744     ASom    A    T        0      0        2 
  18  chr18_6521744     HCab    A    T      0.5      1        2 
  18  chr18_6521744     HPrz    A    T      0.5      1        2 
  18  chr18_6521744     ZBoe    A    T        0      0        2 
  18  chr18_6521744     ZGre    A    T        0      0        2 
  18  chr18_6521744     ZHar    A    T        0      0        2 
  18  chr18_6521744   Sample    A    T        0      0        2 
  18  chr18_6525409     AAsi    A    G        0      0        2 
  18  chr18_6525409     AKia    A    G        0      0        2 
  18  chr18_6525409     AOna    A    G        0      0        2 
  18  chr18_6525409     ASom    A    G        0      0        2 
  18  chr18_6525409     HCab    A    G        1      2        2 
  18  chr18_6525409     HPrz    A    G        1      2        2 
  18  chr18_6525409     ZBoe    A    G        0      0        2 
  18  chr18_6525409     ZGre    A    G        0      0        2 
  18  chr18_6525409     ZHar    A    G        0      0        2 
  18  chr18_6525409   Sample    A    G        0      0        2 
  18  chr18_6535818     AAsi    T    A        0      0        2 
  18  chr18_6535818     AKia    T    A        1      2        2 
  18  chr18_6535818     AOna    T    A        1      2        2 
  18  chr18_6535818     ASom    T    A        0      0        2 
  18  chr18_6535818     HCab    T    A        0      0        2 
  18  chr18_6535818     HPrz    T    A        0      0        2 
  18  chr18_6535818     ZBoe    T    A        0      0        2 
  18  chr18_6535818     ZGre    T    A        0      0        2 
  18  chr18_6535818     ZHar    T    A        0      0        2 
  18  chr18_6535818   Sample    T    A        0      0        2 
  18  chr18_6537359     AAsi    T    C        0      0        2 
  18  chr18_6537359     AKia    T    C        0      0        2 
  18  chr18_6537359     AOna    T    C        0      0        2 
  18  chr18_6537359     ASom    T    C      0.5      1        2 
  18  chr18_6537359     HCab    T    C        0      0        2 
  18  chr18_6537359     HPrz    T    C        0      0        2 
  18  chr18_6537359     ZBoe    T    C        0      0        2 
  18  chr18_6537359     ZGre    T    C        0      0        2 
  18  chr18_6537359     ZHar    T    C        0      0        2 
  18  chr18_6537359   Sample    T    C        0      0        2 
  18  chr18_6538511     AAsi    C    T        1      2        2 
  18  chr18_6538511     AKia    C    T        0      0        2 
  18  chr18_6538511     AOna    C    T        0      0        2 
  18  chr18_6538511     ASom    C    T        0      0        2 
  18  chr18_6538511     HCab    C    T        0      0        2 
  18  chr18_6538511     HPrz    C    T        0      0        2 
  18  chr18_6538511     ZBoe    C    T        0      0        2 
  18  chr18_6538511     ZGre    C    T        0      0        2 
  18  chr18_6538511     ZHar    C    T        0      0        2 
  18  chr18_6538511   Sample    C    T        0      0        2 
  18  chr18_6538831     AAsi    T    C        0      0        2 
  18  chr18_6538831     AKia    T    C        0      0        2 
  18  chr18_6538831     AOna    T    C        0      0        2 
  18  chr18_6538831     ASom    T    C        0      0        2 
  18  chr18_6538831     HCab    T    C        1      2        2 
  18  chr18_6538831     HPrz    T    C        1      2        2 
  18  chr18_6538831     ZBoe    T    C        0      0        2 
  18  chr18_6538831     ZGre    T    C        0      0        2 
  18  chr18_6538831     ZHar    T    C        0      0        2 
  18  chr18_6538831   Sample    T    C        0      0        2 
  18  chr18_6541178     AAsi    T    C        0      0        2 
  18  chr18_6541178     AKia    T    C        0      0        2 
  18  chr18_6541178     AOna    T    C        0      0        2 
  18  chr18_6541178     ASom    T    C        0      0        2 
  18  chr18_6541178     HCab    T    C        1      2        2 
  18  chr18_6541178     HPrz    T    C        1      2        2 
  18  chr18_6541178     ZBoe    T    C        0      0        2 
  18  chr18_6541178     ZGre    T    C        0      0        2 
  18  chr18_6541178     ZHar    T    C        0      0        2 
  18  chr18_6541178   Sample    T    C        0      0        2 
  18  chr18_6548683     AAsi    A    C        0      0        2 
  18  chr18_6548683     AKia    A    C        0      0        2 
  18  chr18_6548683     AOna    A    C        0      0        2 
  18  chr18_6548683     ASom    A    C        0      0        2 
  18  chr18_6548683     HCab    A    C        0      0        2 
  18  chr18_6548683     HPrz    A    C        0      0        2 
  18  chr18_6548683     ZBoe    A    C        0      0        2 
  18  chr18_6548683     ZGre    A    C        0      0        2 
  18  chr18_6548683     ZHar    A    C      0.5      1        2 
  18  chr18_6548683   Sample    A    C        0      0        2 
  18  chr18_6562217     AAsi    G    T        0      0        2 
  18  chr18_6562217     AKia    G    T      0.5      1        2 
  18  chr18_6562217     AOna    G    T        0      0        2 
  18  chr18_6562217     ASom    G    T        0      0        2 
  18  chr18_6562217     HCab    G    T        0      0        2 
  18  chr18_6562217     HPrz    G    T        0      0        2 
  18  chr18_6562217     ZBoe    G    T        0      0        2 
  18  chr18_6562217     ZGre    G    T        0      0        2 
  18  chr18_6562217     ZHar    G    T        0      0        2 
  18  chr18_6562217   Sample    G    T        0      0        2 
  18  chr18_6567018     AAsi    G    A        1      2        2 
  18  chr18_6567018     AKia    G    A        0      0        2 
  18  chr18_6567018     AOna    G    A        0      0        2 
  18  chr18_6567018     ASom    G    A        1      2        2 
  18  chr18_6567018     HCab    G    A        0      0        2 
  18  chr18_6567018     HPrz    G    A        0      0        2 
  18  chr18_6567018     ZBoe    G    A        0      0        2 
  18  chr18_6567018     ZGre    G    A        0      0        2 
  18  chr18_6567018     ZHar    G    A        0      0        2 
  18  chr18_6567018   Sample    G    A        1      2        2 
  18  chr18_6570740     AAsi    T    C        0      0        2 
  18  chr18_6570740     AKia    T    C        0      0        2 
  18  chr18_6570740     AOna    T    C        0      0        2 
  18  chr18_6570740     ASom    T    C        0      0        2 
  18  chr18_6570740     HCab    T    C        1      2        2 
  18  chr18_6570740     HPrz    T    C        1      2        2 
  18  chr18_6570740     ZBoe    T    C        0      0        2 
  18  chr18_6570740     ZGre    T    C        0      0        2 
  18  chr18_6570740     ZHar    T    C        0      0        2 
  18  chr18_6570740   Sample    T    C        0      0        2 
  18  chr18_6571749     AAsi    A    C        0      0        2 
  18  chr18_6571749     AKia    A    C        0      0        2 
  18  chr18_6571749     AOna    A    C        0      0        2 
  18  chr18_6571749     ASom    A    C        0      0        2 
  18  chr18_6571749     HCab    A    C        0      0        2 
  18  chr18_6571749     HPrz    A    C        0      0        2 
  18  chr18_6571749     ZBoe    A    C      0.5      1        2 
  18  chr18_6571749     ZGre    A    C        0      0        2 
  18  chr18_6571749     ZHar    A    C        0      0        2 
  18  chr18_6571749   Sample    A    C        0      0        2 
  18  chr18_6575274     AAsi    A    G        0      0        2 
  18  chr18_6575274     AKia    A    G        1      2        2 
  18  chr18_6575274     AOna    A    G        1      2        2 
  18  chr18_6575274     ASom    A    G        1      2        2 
  18  chr18_6575274     HCab    A    G        0      0        2 
  18  chr18_6575274     HPrz    A    G        0      0        2 
  18  chr18_6575274     ZBoe    A    G        0      0        2 
  18  chr18_6575274     ZGre    A    G        0      0        2 
  18  chr18_6575274     ZHar    A    G        0      0        2 
  18  chr18_6575274   Sample    A    G        0      0        2 
  18  chr18_6587911     AAsi    T    C        1      2        2 
  18  chr18_6587911     AKia    T    C        0      0        2 
  18  chr18_6587911     AOna    T    C        0      0        2 
  18  chr18_6587911     ASom    T    C        0      0        2 
  18  chr18_6587911     HCab    T    C        0      0        2 
  18  chr18_6587911     HPrz    T    C        0      0        2 
  18  chr18_6587911     ZBoe    T    C        0      0        2 
  18  chr18_6587911     ZGre    T    C        0      0        2 
  18  chr18_6587911     ZHar    T    C        0      0        2 
  18  chr18_6587911   Sample    T    C        0      0        2 
  18  chr18_6589363     AAsi    C    T        0      0        2 
  18  chr18_6589363     AKia    C    T        0      0        2 
  18  chr18_6589363     AOna    C    T        0      0        2 
  18  chr18_6589363     ASom    C    T        0      0        2 
  18  chr18_6589363     HCab    C    T        1      2        2 
  18  chr18_6589363     HPrz    C    T        1      2        2 
  18  chr18_6589363     ZBoe    C    T        0      0        2 
  18  chr18_6589363     ZGre    C    T        0      0        2 
  18  chr18_6589363     ZHar    C    T        0      0        2 
  18  chr18_6589363   Sample    C    T        0      0        2 
  18  chr18_6590685     AAsi    G    A        0      0        2 
  18  chr18_6590685     AKia    G    A        0      0        2 
  18  chr18_6590685     AOna    G    A        0      0        2 
  18  chr18_6590685     ASom    G    A        0      0        2 
  18  chr18_6590685     HCab    G    A        1      2        2 
  18  chr18_6590685     HPrz    G    A        1      2        2 
  18  chr18_6590685     ZBoe    G    A        0      0        2 
  18  chr18_6590685     ZGre    G    A        0      0        2 
  18  chr18_6590685     ZHar    G    A        0      0        2 
  18  chr18_6590685   Sample    G    A        0      0        2 
  18  chr18_6593644     AAsi    T    C        0      0        2 
  18  chr18_6593644     AKia    T    C      0.5      1        2 
  18  chr18_6593644     AOna    T    C        0      0        2 
  18  chr18_6593644     ASom    T    C        0      0        2 
  18  chr18_6593644     HCab    T    C        0      0        2 
  18  chr18_6593644     HPrz    T    C        0      0        2 
  18  chr18_6593644     ZBoe    T    C        0      0        2 
  18  chr18_6593644     ZGre    T    C        0      0        2 
  18  chr18_6593644     ZHar    T    C        0      0        2 
  18  chr18_6593644   Sample    T    C        0      0        2 
  18  chr18_6594882     AAsi    C    T        1      2        2 
  18  chr18_6594882     AKia    C    T        0      0        2 
  18  chr18_6594882     AOna    C    T        0      0        2 
  18  chr18_6594882     ASom    C    T        1      2        2 
  18  chr18_6594882     HCab    C    T        0      0        2 
  18  chr18_6594882     HPrz    C    T        0      0        2 
  18  chr18_6594882     ZBoe    C    T        0      0        2 
  18  chr18_6594882     ZGre    C    T        0      0        2 
  18  chr18_6594882     ZHar    C    T        0      0        2 
  18  chr18_6594882   Sample    C    T        1      2        2 
  18  chr18_6594985     AAsi    G    A        0      0        2 
  18  chr18_6594985     AKia    G    A        0      0        2 
  18  chr18_6594985     AOna    G    A        0      0        2 
  18  chr18_6594985     ASom    G    A        0      0        2 
  18  chr18_6594985     HCab    G    A        1      2        2 
  18  chr18_6594985     HPrz    G    A        1      2        2 
  18  chr18_6594985     ZBoe    G    A        0      0        2 
  18  chr18_6594985     ZGre    G    A        0      0        2 
  18  chr18_6594985     ZHar    G    A        0      0        2 
  18  chr18_6594985   Sample    G    A        0      0        2 
  18  chr18_6597844     AAsi    T    G        0      0        2 
  18  chr18_6597844     AKia    T    G        0      0        2 
  18  chr18_6597844     AOna    T    G        0      0        2 
  18  chr18_6597844     ASom    T    G        0      0        2 
  18  chr18_6597844     HCab    T    G        1      2        2 
  18  chr18_6597844     HPrz    T    G        1      2        2 
  18  chr18_6597844     ZBoe    T    G        0      0        2 
  18  chr18_6597844     ZGre    T    G        0      0        2 
  18  chr18_6597844     ZHar    T    G        0      0        2 
  18  chr18_6597844   Sample    T    G        0      0        2 
  18  chr18_6598613     AAsi    G    A        0      0        2 
  18  chr18_6598613     AKia    G    A        1      2        2 
  18  chr18_6598613     AOna    G    A        1      2        2 
  18  chr18_6598613     ASom    G    A        0      0        2 
  18  chr18_6598613     HCab    G    A        0      0        2 
  18  chr18_6598613     HPrz    G    A        0      0        2 
  18  chr18_6598613     ZBoe    G    A        0      0        2 
  18  chr18_6598613     ZGre    G    A        0      0        2 
  18  chr18_6598613     ZHar    G    A        0      0        2 
  18  chr18_6598613   Sample    G    A        0      0        2 
  18  chr18_6600676     AAsi    G    A        0      0        2 
  18  chr18_6600676     AKia    G    A      0.5      1        2 
  18  chr18_6600676     AOna    G    A        0      0        2 
  18  chr18_6600676     ASom    G    A        0      0        2 
  18  chr18_6600676     HCab    G    A        0      0        2 
  18  chr18_6600676     HPrz    G    A        0      0        2 
  18  chr18_6600676     ZBoe    G    A        0      0        2 
  18  chr18_6600676     ZGre    G    A        0      0        2 
  18  chr18_6600676     ZHar    G    A        0      0        2 
  18  chr18_6600676   Sample    G    A        0      0        2 
  18  chr18_6601384     AAsi    A    G        0      0        2 
  18  chr18_6601384     AKia    A    G        0      0        2 
  18  chr18_6601384     AOna    A    G        0      0        2 
  18  chr18_6601384     ASom    A    G        0      0        2 
  18  chr18_6601384     HCab    A    G        1      2        2 
  18  chr18_6601384     HPrz    A    G        1      2        2 
  18  chr18_6601384     ZBoe    A    G        0      0        2 
  18  chr18_6601384     ZGre    A    G        0      0        2 
  18  chr18_6601384     ZHar    A    G        0      0        2 
  18  chr18_6601384   Sample    A    G        0      0        2 
  18  chr18_6605161     AAsi    A    G        0      0        2 
  18  chr18_6605161     AKia    A    G        0      0        2 
  18  chr18_6605161     AOna    A    G        0      0        2 
  18  chr18_6605161     ASom    A    G        0      0        2 
  18  chr18_6605161     HCab    A    G      0.5      1        2 
  18  chr18_6605161     HPrz    A    G        0      0        2 
  18  chr18_6605161     ZBoe    A    G        0      0        2 
  18  chr18_6605161     ZGre    A    G        0      0        2 
  18  chr18_6605161     ZHar    A    G        0      0        2 
  18  chr18_6605161   Sample    A    G        0      0        2 
  18  chr18_6610957     AAsi    C    G        1      2        2 
  18  chr18_6610957     AKia    C    G        0      0        2 
  18  chr18_6610957     AOna    C    G        0      0        2 
  18  chr18_6610957     ASom    C    G        1      2        2 
  18  chr18_6610957     HCab    C    G        0      0        2 
  18  chr18_6610957     HPrz    C    G        0      0        2 
  18  chr18_6610957     ZBoe    C    G        0      0        2 
  18  chr18_6610957     ZGre    C    G        0      0        2 
  18  chr18_6610957     ZHar    C    G        0      0        2 
  18  chr18_6610957   Sample    C    G        1      2        2 
  18  chr18_6615863     AAsi    A    C        0      0        2 
  18  chr18_6615863     AKia    A    C        0      0        2 
  18  chr18_6615863     AOna    A    C        0      0        2 
  18  chr18_6615863     ASom    A    C        0      0        2 
  18  chr18_6615863     HCab    A    C        0      0        2 
  18  chr18_6615863     HPrz    A    C        0      0        2 
  18  chr18_6615863     ZBoe    A    C        1      2        2 
  18  chr18_6615863     ZGre    A    C        0      0        2 
  18  chr18_6615863     ZHar    A    C        0      0        2 
  18  chr18_6615863   Sample    A    C        0      0        2 
  18  chr18_6621981     AAsi    A    G        0      0        2 
  18  chr18_6621981     AKia    A    G      0.5      1        2 
  18  chr18_6621981     AOna    A    G        0      0        2 
  18  chr18_6621981     ASom    A    G        0      0        2 
  18  chr18_6621981     HCab    A    G        0      0        2 
  18  chr18_6621981     HPrz    A    G        0      0        2 
  18  chr18_6621981     ZBoe    A    G        0      0        2 
  18  chr18_6621981     ZGre    A    G        0      0        2 
  18  chr18_6621981     ZHar    A    G        0      0        2 
  18  chr18_6621981   Sample    A    G        0      0        2 
  18  chr18_6622274     AAsi    G    C        0      0        2 
  18  chr18_6622274     AKia    G    C        0      0        2 
  18  chr18_6622274     AOna    G    C        0      0        2 
  18  chr18_6622274     ASom    G    C        0      0        2 
  18  chr18_6622274     HCab    G    C        0      0        2 
  18  chr18_6622274     HPrz    G    C        0      0        2 
  18  chr18_6622274     ZBoe    G    C        0      0        2 
  18  chr18_6622274     ZGre    G    C        1      2        2 
  18  chr18_6622274     ZHar    G    C        0      0        2 
  18  chr18_6622274   Sample    G    C        0      0        2 
  18  chr18_6623798     AAsi    A    T        0      0        2 
  18  chr18_6623798     AKia    A    T        1      2        2 
  18  chr18_6623798     AOna    A    T        1      2        2 
  18  chr18_6623798     ASom    A    T        0      0        2 
  18  chr18_6623798     HCab    A    T        0      0        2 
  18  chr18_6623798     HPrz    A    T        0      0        2 
  18  chr18_6623798     ZBoe    A    T        0      0        2 
  18  chr18_6623798     ZGre    A    T        0      0        2 
  18  chr18_6623798     ZHar    A    T        0      0        2 
  18  chr18_6623798   Sample    A    T        0      0        2 
  18  chr18_6631473     AAsi    T    C        0      0        2 
  18  chr18_6631473     AKia    T    C        0      0        2 
  18  chr18_6631473     AOna    T    C        0      0        2 
  18  chr18_6631473     ASom    T    C        0      0        2 
  18  chr18_6631473     HCab    T    C        1      2        2 
  18  chr18_6631473     HPrz    T    C        1      2        2 
  18  chr18_6631473     ZBoe    T    C        0      0        2 
  18  chr18_6631473     ZGre    T    C        0      0        2 
  18  chr18_6631473     ZHar    T    C        0      0        2 
  18  chr18_6631473   Sample    T    C        0      0        2 
  18  chr18_6637678     AAsi    C    A        0      0        2 
  18  chr18_6637678     AKia    C    A      0.5      1        2 
  18  chr18_6637678     AOna    C    A        0      0        2 
  18  chr18_6637678     ASom    C    A        0      0        2 
  18  chr18_6637678     HCab    C    A        0      0        2 
  18  chr18_6637678     HPrz    C    A        0      0        2 
  18  chr18_6637678     ZBoe    C    A        0      0        2 
  18  chr18_6637678     ZGre    C    A        0      0        2 
  18  chr18_6637678     ZHar    C    A        0      0        2 
  18  chr18_6637678   Sample    C    A        0      0        2 
  18  chr18_6639920     AAsi    G    A        0      0        2 
  18  chr18_6639920     AKia    G    A        0      0        2 
  18  chr18_6639920     AOna    G    A        0      0        2 
  18  chr18_6639920     ASom    G    A        0      0        2 
  18  chr18_6639920     HCab    G    A        0      0        2 
  18  chr18_6639920     HPrz    G    A      0.5      1        2 
  18  chr18_6639920     ZBoe    G    A        0      0        2 
  18  chr18_6639920     ZGre    G    A        0      0        2 
  18  chr18_6639920     ZHar    G    A        0      0        2 
  18  chr18_6639920   Sample    G    A        0      0        2 
  18  chr18_6640265     AAsi    T    C        0      0        2 
  18  chr18_6640265     AKia    T    C        0      0        2 
  18  chr18_6640265     AOna    T    C        0      0        2 
  18  chr18_6640265     ASom    T    C        0      0        2 
  18  chr18_6640265     HCab    T    C        1      2        2 
  18  chr18_6640265     HPrz    T    C        1      2        2 
  18  chr18_6640265     ZBoe    T    C        0      0        2 
  18  chr18_6640265     ZGre    T    C        0      0        2 
  18  chr18_6640265     ZHar    T    C        0      0        2 
  18  chr18_6640265   Sample    T    C        0      0        2 
  18  chr18_6643578     AAsi    T    A      0.5      1        2 
  18  chr18_6643578     AKia    T    A        0      0        2 
  18  chr18_6643578     AOna    T    A        0      0        2 
  18  chr18_6643578     ASom    T    A        0      0        2 
  18  chr18_6643578     HCab    T    A        0      0        2 
  18  chr18_6643578     HPrz    T    A        0      0        2 
  18  chr18_6643578     ZBoe    T    A        0      0        2 
  18  chr18_6643578     ZGre    T    A        0      0        2 
  18  chr18_6643578     ZHar    T    A        0      0        2 
  18  chr18_6643578   Sample    T    A        0      0        2 
  18  chr18_6651208     AAsi    C    T        0      0        2 
  18  chr18_6651208     AKia    C    T        0      0        2 
  18  chr18_6651208     AOna    C    T        0      0        2 
  18  chr18_6651208     ASom    C    T        0      0        2 
  18  chr18_6651208     HCab    C    T        0      0        2 
  18  chr18_6651208     HPrz    C    T        0      0        2 
  18  chr18_6651208     ZBoe    C    T      0.5      1        2 
  18  chr18_6651208     ZGre    C    T        0      0        2 
  18  chr18_6651208     ZHar    C    T        0      0        2 
  18  chr18_6651208   Sample    C    T        0      0        2 
  18  chr18_6652078     AAsi    C    T        0      0        2 
  18  chr18_6652078     AKia    C    T      0.5      1        2 
  18  chr18_6652078     AOna    C    T        0      0        2 
  18  chr18_6652078     ASom    C    T        0      0        2 
  18  chr18_6652078     HCab    C    T        0      0        2 
  18  chr18_6652078     HPrz    C    T        0      0        2 
  18  chr18_6652078     ZBoe    C    T        0      0        2 
  18  chr18_6652078     ZGre    C    T        0      0        2 
  18  chr18_6652078     ZHar    C    T        0      0        2 
  18  chr18_6652078   Sample    C    T        0      0        2 
  18  chr18_6652662     AAsi    C    A        0      0        2 
  18  chr18_6652662     AKia    C    A        0      0        2 
  18  chr18_6652662     AOna    C    A        0      0        2 
  18  chr18_6652662     ASom    C    A        0      0        2 
  18  chr18_6652662     HCab    C    A        0      0        2 
  18  chr18_6652662     HPrz    C    A        0      0        2 
  18  chr18_6652662     ZBoe    C    A      0.5      1        2 
  18  chr18_6652662     ZGre    C    A        0      0        2 
  18  chr18_6652662     ZHar    C    A        0      0        2 
  18  chr18_6652662   Sample    C    A        0      0        2 
  18  chr18_6653088     AAsi    G    A        0      0        2 
  18  chr18_6653088     AKia    G    A        1      2        2 
  18  chr18_6653088     AOna    G    A        0      0        2 
  18  chr18_6653088     ASom    G    A        0      0        2 
  18  chr18_6653088     HCab    G    A        0      0        2 
  18  chr18_6653088     HPrz    G    A        0      0        2 
  18  chr18_6653088     ZBoe    G    A        0      0        2 
  18  chr18_6653088     ZGre    G    A        0      0        2 
  18  chr18_6653088     ZHar    G    A        0      0        2 
  18  chr18_6653088   Sample    G    A        0      0        2 
  18  chr18_6659002     AAsi    C    T        0      0        2 
  18  chr18_6659002     AKia    C    T        1      2        2 
  18  chr18_6659002     AOna    C    T        1      2        2 
  18  chr18_6659002     ASom    C    T        0      0        2 
  18  chr18_6659002     HCab    C    T        0      0        2 
  18  chr18_6659002     HPrz    C    T        0      0        2 
  18  chr18_6659002     ZBoe    C    T        0      0        2 
  18  chr18_6659002     ZGre    C    T        0      0        2 
  18  chr18_6659002     ZHar    C    T        0      0        2 
  18  chr18_6659002   Sample    C    T        0      0        2 
  18  chr18_6664094     AAsi    A    G        1      2        2 
  18  chr18_6664094     AKia    A    G        0      0        2 
  18  chr18_6664094     AOna    A    G        0      0        2 
  18  chr18_6664094     ASom    A    G        1      2        2 
  18  chr18_6664094     HCab    A    G        0      0        2 
  18  chr18_6664094     HPrz    A    G        0      0        2 
  18  chr18_6664094     ZBoe    A    G        0      0        2 
  18  chr18_6664094     ZGre    A    G        0      0        2 
  18  chr18_6664094     ZHar    A    G        0      0        2 
  18  chr18_6664094   Sample    A    G        1      2        2 
  18  chr18_6665130     AAsi    G    T        0      0        2 
  18  chr18_6665130     AKia    G    T        0      0        2 
  18  chr18_6665130     AOna    G    T        0      0        2 
  18  chr18_6665130     ASom    G    T        0      0        2 
  18  chr18_6665130     HCab    G    T        1      2        2 
  18  chr18_6665130     HPrz    G    T        1      2        2 
  18  chr18_6665130     ZBoe    G    T        0      0        2 
  18  chr18_6665130     ZGre    G    T        0      0        2 
  18  chr18_6665130     ZHar    G    T        0      0        2 
  18  chr18_6665130   Sample    G    T        0      0        2 
  18  chr18_6670642     AAsi    C    T        0      0        2 
  18  chr18_6670642     AKia    C    T        0      0        2 
  18  chr18_6670642     AOna    C    T        0      0        2 
  18  chr18_6670642     ASom    C    T        0      0        2 
  18  chr18_6670642     HCab    C    T        1      2        2 
  18  chr18_6670642     HPrz    C    T        1      2        2 
  18  chr18_6670642     ZBoe    C    T        0      0        2 
  18  chr18_6670642     ZGre    C    T        0      0        2 
  18  chr18_6670642     ZHar    C    T        0      0        2 
  18  chr18_6670642   Sample    C    T        0      0        2 
  18  chr18_6688612     AAsi    A    G        0      0        2 
  18  chr18_6688612     AKia    A    G        0      0        2 
  18  chr18_6688612     AOna    A    G        0      0        2 
  18  chr18_6688612     ASom    A    G        0      0        2 
  18  chr18_6688612     HCab    A    G        1      2        2 
  18  chr18_6688612     HPrz    A    G        1      2        2 
  18  chr18_6688612     ZBoe    A    G        0      0        2 
  18  chr18_6688612     ZGre    A    G        0      0        2 
  18  chr18_6688612     ZHar    A    G        0      0        2 
  18  chr18_6688612   Sample    A    G        0      0        2 
  18  chr18_6708056     AAsi    C    A        1      2        2 
  18  chr18_6708056     AKia    C    A        0      0        2 
  18  chr18_6708056     AOna    C    A        0      0        2 
  18  chr18_6708056     ASom    C    A        1      2        2 
  18  chr18_6708056     HCab    C    A        0      0        2 
  18  chr18_6708056     HPrz    C    A        0      0        2 
  18  chr18_6708056     ZBoe    C    A        0      0        2 
  18  chr18_6708056     ZGre    C    A        0      0        2 
  18  chr18_6708056     ZHar    C    A        0      0        2 
  18  chr18_6708056   Sample    C    A        1      2        2 
  18  chr18_6711628     AAsi    G    T        1      2        2 
  18  chr18_6711628     AKia    G    T        0      0        2 
  18  chr18_6711628     AOna    G    T        0      0        2 
  18  chr18_6711628     ASom    G    T        1      2        2 
  18  chr18_6711628     HCab    G    T        0      0        2 
  18  chr18_6711628     HPrz    G    T        0      0        2 
  18  chr18_6711628     ZBoe    G    T        0      0        2 
  18  chr18_6711628     ZGre    G    T        0      0        2 
  18  chr18_6711628     ZHar    G    T        0      0        2 
  18  chr18_6711628   Sample    G    T        1      2        2 
  18  chr18_6720032     AAsi    C    T        0      0        2 
  18  chr18_6720032     AKia    C    T        0      0        2 
  18  chr18_6720032     AOna    C    T        0      0        2 
  18  chr18_6720032     ASom    C    T        0      0        2 
  18  chr18_6720032     HCab    C    T        0      0        2 
  18  chr18_6720032     HPrz    C    T        0      0        2 
  18  chr18_6720032     ZBoe    C    T        0      0        2 
  18  chr18_6720032     ZGre    C    T        0      0        2 
  18  chr18_6720032     ZHar    C    T        1      2        2 
  18  chr18_6720032   Sample    C    T        0      0        2 
  18  chr18_6739246     AAsi    A    G        0      0        2 
  18  chr18_6739246     AKia    A    G        0      0        2 
  18  chr18_6739246     AOna    A    G        0      0        2 
  18  chr18_6739246     ASom    A    G        0      0        2 
  18  chr18_6739246     HCab    A    G        0      0        2 
  18  chr18_6739246     HPrz    A    G      0.5      1        2 
  18  chr18_6739246     ZBoe    A    G        0      0        2 
  18  chr18_6739246     ZGre    A    G        0      0        2 
  18  chr18_6739246     ZHar    A    G        0      0        2 
  18  chr18_6739246   Sample    A    G        0      0        2 
  18  chr18_6739458     AAsi    G    C        0      0        2 
  18  chr18_6739458     AKia    G    C        1      2        2 
  18  chr18_6739458     AOna    G    C        0      0        2 
  18  chr18_6739458     ASom    G    C        0      0        2 
  18  chr18_6739458     HCab    G    C        0      0        2 
  18  chr18_6739458     HPrz    G    C        0      0        2 
  18  chr18_6739458     ZBoe    G    C        0      0        2 
  18  chr18_6739458     ZGre    G    C        0      0        2 
  18  chr18_6739458     ZHar    G    C        0      0        2 
  18  chr18_6739458   Sample    G    C        0      0        2 
  18  chr18_6742603     AAsi    C    A        0      0        2 
  18  chr18_6742603     AKia    C    A        0      0        2 
  18  chr18_6742603     AOna    C    A        0      0        2 
  18  chr18_6742603     ASom    C    A        0      0        2 
  18  chr18_6742603     HCab    C    A        1      2        2 
  18  chr18_6742603     HPrz    C    A      0.5      1        2 
  18  chr18_6742603     ZBoe    C    A        0      0        2 
  18  chr18_6742603     ZGre    C    A        0      0        2 
  18  chr18_6742603     ZHar    C    A        0      0        2 
  18  chr18_6742603   Sample    C    A        0      0        2 
  18  chr18_6747063     AAsi    A    G        0      0        2 
  18  chr18_6747063     AKia    A    G        0      0        2 
  18  chr18_6747063     AOna    A    G        0      0        2 
  18  chr18_6747063     ASom    A    G        0      0        2 
  18  chr18_6747063     HCab    A    G        0      0        2 
  18  chr18_6747063     HPrz    A    G        0      0        2 
  18  chr18_6747063     ZBoe    A    G        0      0        2 
  18  chr18_6747063     ZGre    A    G        1      2        2 
  18  chr18_6747063     ZHar    A    G        0      0        2 
  18  chr18_6747063   Sample    A    G        0      0        2 
  18  chr18_6750842     AAsi    A    G        0      0        2 
  18  chr18_6750842     AKia    A    G        0      0        2 
  18  chr18_6750842     AOna    A    G        0      0        2 
  18  chr18_6750842     ASom    A    G        0      0        2 
  18  chr18_6750842     HCab    A    G        1      2        2 
  18  chr18_6750842     HPrz    A    G        1      2        2 
  18  chr18_6750842     ZBoe    A    G        0      0        2 
  18  chr18_6750842     ZGre    A    G        0      0        2 
  18  chr18_6750842     ZHar    A    G        0      0        2 
  18  chr18_6750842   Sample    A    G        0      0        2 
  18  chr18_6758274     AAsi    A    G        0      0        2 
  18  chr18_6758274     AKia    A    G        0      0        2 
  18  chr18_6758274     AOna    A    G        0      0        2 
  18  chr18_6758274     ASom    A    G        0      0        2 
  18  chr18_6758274     HCab    A    G        0      0        2 
  18  chr18_6758274     HPrz    A    G        0      0        2 
  18  chr18_6758274     ZBoe    A    G        0      0        2 
  18  chr18_6758274     ZGre    A    G        0      0        2 
  18  chr18_6758274     ZHar    A    G        1      2        2 
  18  chr18_6758274   Sample    A    G        0      0        2 
  18  chr18_6758836     AAsi    T    C        1      2        2 
  18  chr18_6758836     AKia    T    C        1      2        2 
  18  chr18_6758836     AOna    T    C        1      2        2 
  18  chr18_6758836     ASom    T    C        1      2        2 
  18  chr18_6758836     HCab    T    C        0      0        2 
  18  chr18_6758836     HPrz    T    C        0      0        2 
  18  chr18_6758836     ZBoe    T    C        0      0        2 
  18  chr18_6758836     ZGre    T    C        0      0        2 
  18  chr18_6758836     ZHar    T    C        0      0        2 
  18  chr18_6758836   Sample    T    C        1      2        2 
  18  chr18_6767754     AAsi    T    G        0      0        2 
  18  chr18_6767754     AKia    T    G        1      2        2 
  18  chr18_6767754     AOna    T    G        1      2        2 
  18  chr18_6767754     ASom    T    G        0      0        2 
  18  chr18_6767754     HCab    T    G        0      0        2 
  18  chr18_6767754     HPrz    T    G        0      0        2 
  18  chr18_6767754     ZBoe    T    G        0      0        2 
  18  chr18_6767754     ZGre    T    G        0      0        2 
  18  chr18_6767754     ZHar    T    G        0      0        2 
  18  chr18_6767754   Sample    T    G        0      0        2 
  18  chr18_6769088     AAsi    T    A        0      0        2 
  18  chr18_6769088     AKia    T    A        0      0        2 
  18  chr18_6769088     AOna    T    A        0      0        2 
  18  chr18_6769088     ASom    T    A        0      0        2 
  18  chr18_6769088     HCab    T    A        0      0        2 
  18  chr18_6769088     HPrz    T    A      0.5      1        2 
  18  chr18_6769088     ZBoe    T    A        0      0        2 
  18  chr18_6769088     ZGre    T    A        0      0        2 
  18  chr18_6769088     ZHar    T    A        0      0        2 
  18  chr18_6769088   Sample    T    A        0      0        2 
  18  chr18_6780005     AAsi    C    G        0      0        2 
  18  chr18_6780005     AKia    C    G        0      0        2 
  18  chr18_6780005     AOna    C    G        0      0        2 
  18  chr18_6780005     ASom    C    G        0      0        2 
  18  chr18_6780005     HCab    C    G        0      0        2 
  18  chr18_6780005     HPrz    C    G        0      0        2 
  18  chr18_6780005     ZBoe    C    G        0      0        2 
  18  chr18_6780005     ZGre    C    G        0      0        2 
  18  chr18_6780005     ZHar    C    G        1      2        2 
  18  chr18_6780005   Sample    C    G        0      0        2 
  18  chr18_6780939     AAsi    G    C        0      0        2 
  18  chr18_6780939     AKia    G    C        0      0        2 
  18  chr18_6780939     AOna    G    C        0      0        2 
  18  chr18_6780939     ASom    G    C        0      0        2 
  18  chr18_6780939     HCab    G    C        1      2        2 
  18  chr18_6780939     HPrz    G    C        1      2        2 
  18  chr18_6780939     ZBoe    G    C        0      0        2 
  18  chr18_6780939     ZGre    G    C        0      0        2 
  18  chr18_6780939     ZHar    G    C        0      0        2 
  18  chr18_6780939   Sample    G    C        0      0        2 
  18  chr18_6792096     AAsi    G    A        0      0        2 
  18  chr18_6792096     AKia    G    A        0      0        2 
  18  chr18_6792096     AOna    G    A        0      0        2 
  18  chr18_6792096     ASom    G    A        0      0        2 
  18  chr18_6792096     HCab    G    A        1      2        2 
  18  chr18_6792096     HPrz    G    A        1      2        2 
  18  chr18_6792096     ZBoe    G    A        0      0        2 
  18  chr18_6792096     ZGre    G    A        0      0        2 
  18  chr18_6792096     ZHar    G    A        0      0        2 
  18  chr18_6792096   Sample    G    A        0      0        2 
  18  chr18_6792679     AAsi    C    T        0      0        2 
  18  chr18_6792679     AKia    C    T        0      0        2 
  18  chr18_6792679     AOna    C    T        0      0        2 
  18  chr18_6792679     ASom    C    T        0      0        2 
  18  chr18_6792679     HCab    C    T        1      2        2 
  18  chr18_6792679     HPrz    C    T        1      2        2 
  18  chr18_6792679     ZBoe    C    T        0      0        2 
  18  chr18_6792679     ZGre    C    T        0      0        2 
  18  chr18_6792679     ZHar    C    T        0      0        2 
  18  chr18_6792679   Sample    C    T        0      0        2 
  18  chr18_6800304     AAsi    T    C        0      0        2 
  18  chr18_6800304     AKia    T    C        0      0        2 
  18  chr18_6800304     AOna    T    C        0      0        2 
  18  chr18_6800304     ASom    T    C        0      0        2 
  18  chr18_6800304     HCab    T    C        0      0        2 
  18  chr18_6800304     HPrz    T    C        0      0        2 
  18  chr18_6800304     ZBoe    T    C        0      0        2 
  18  chr18_6800304     ZGre    T    C        0      0        2 
  18  chr18_6800304     ZHar    T    C        1      2        2 
  18  chr18_6800304   Sample    T    C        0      0        2 
  18  chr18_6802839     AAsi    G    C        0      0        2 
  18  chr18_6802839     AKia    G    C        1      2        2 
  18  chr18_6802839     AOna    G    C        1      2        2 
  18  chr18_6802839     ASom    G    C        0      0        2 
  18  chr18_6802839     HCab    G    C        0      0        2 
  18  chr18_6802839     HPrz    G    C        0      0        2 
  18  chr18_6802839     ZBoe    G    C        0      0        2 
  18  chr18_6802839     ZGre    G    C        0      0        2 
  18  chr18_6802839     ZHar    G    C        0      0        2 
  18  chr18_6802839   Sample    G    C        0      0        2 
  18  chr18_6803298     AAsi    A    C        0      0        2 
  18  chr18_6803298     AKia    A    C        0      0        2 
  18  chr18_6803298     AOna    A    C        0      0        2 
  18  chr18_6803298     ASom    A    C      0.5      1        2 
  18  chr18_6803298     HCab    A    C        0      0        2 
  18  chr18_6803298     HPrz    A    C        0      0        2 
  18  chr18_6803298     ZBoe    A    C        0      0        2 
  18  chr18_6803298     ZGre    A    C        0      0        2 
  18  chr18_6803298     ZHar    A    C        0      0        2 
  18  chr18_6803298   Sample    A    C        0      0        2 
  18  chr18_6803815     AAsi    G    A        0      0        2 
  18  chr18_6803815     AKia    G    A        0      0        2 
  18  chr18_6803815     AOna    G    A        0      0        2 
  18  chr18_6803815     ASom    G    A        0      0        2 
  18  chr18_6803815     HCab    G    A        0      0        2 
  18  chr18_6803815     HPrz    G    A        0      0        2 
  18  chr18_6803815     ZBoe    G    A        0      0        2 
  18  chr18_6803815     ZGre    G    A      0.5      1        2 
  18  chr18_6803815     ZHar    G    A        0      0        2 
  18  chr18_6803815   Sample    G    A        0      0        2 
  18  chr18_6804871     AAsi    G    T        0      0        2 
  18  chr18_6804871     AKia    G    T        0      0        2 
  18  chr18_6804871     AOna    G    T        0      0        2 
  18  chr18_6804871     ASom    G    T        0      0        2 
  18  chr18_6804871     HCab    G    T        1      2        2 
  18  chr18_6804871     HPrz    G    T        1      2        2 
  18  chr18_6804871     ZBoe    G    T        0      0        2 
  18  chr18_6804871     ZGre    G    T        0      0        2 
  18  chr18_6804871     ZHar    G    T        0      0        2 
  18  chr18_6804871   Sample    G    T        0      0        2 
  18  chr18_6808421     AAsi    A    G        0      0        2 
  18  chr18_6808421     AKia    A    G        0      0        2 
  18  chr18_6808421     AOna    A    G        0      0        2 
  18  chr18_6808421     ASom    A    G        0      0        2 
  18  chr18_6808421     HCab    A    G        1      2        2 
  18  chr18_6808421     HPrz    A    G        1      2        2 
  18  chr18_6808421     ZBoe    A    G        0      0        2 
  18  chr18_6808421     ZGre    A    G        0      0        2 
  18  chr18_6808421     ZHar    A    G        0      0        2 
  18  chr18_6808421   Sample    A    G        0      0        2 
  18  chr18_6812267     AAsi    T    C        0      0        2 
  18  chr18_6812267     AKia    T    C        0      0        2 
  18  chr18_6812267     AOna    T    C        0      0        2 
  18  chr18_6812267     ASom    T    C      0.5      1        2 
  18  chr18_6812267     HCab    T    C        0      0        2 
  18  chr18_6812267     HPrz    T    C        0      0        2 
  18  chr18_6812267     ZBoe    T    C        0      0        2 
  18  chr18_6812267     ZGre    T    C        0      0        2 
  18  chr18_6812267     ZHar    T    C        0      0        2 
  18  chr18_6812267   Sample    T    C        0      0        2 
  18  chr18_6818989     AAsi    T    G        0      0        2 
  18  chr18_6818989     AKia    T    G        0      0        2 
  18  chr18_6818989     AOna    T    G        0      0        2 
  18  chr18_6818989     ASom    T    G        0      0        2 
  18  chr18_6818989     HCab    T    G        0      0        2 
  18  chr18_6818989     HPrz    T    G        0      0        2 
  18  chr18_6818989     ZBoe    T    G        1      2        2 
  18  chr18_6818989     ZGre    T    G        0      0        2 
  18  chr18_6818989     ZHar    T    G        0      0        2 
  18  chr18_6818989   Sample    T    G        0      0        2 
  18  chr18_6873543     AAsi    T    C        0      0        2 
  18  chr18_6873543     AKia    T    C        0      0        2 
  18  chr18_6873543     AOna    T    C        1      2        2 
  18  chr18_6873543     ASom    T    C        0      0        2 
  18  chr18_6873543     HCab    T    C        0      0        2 
  18  chr18_6873543     HPrz    T    C        0      0        2 
  18  chr18_6873543     ZBoe    T    C        0      0        2 
  18  chr18_6873543     ZGre    T    C        0      0        2 
  18  chr18_6873543     ZHar    T    C        0      0        2 
  18  chr18_6873543   Sample    T    C        0      0        2 
  18  chr18_6881801     AAsi    A    G        0      0        2 
  18  chr18_6881801     AKia    A    G        0      0        2 
  18  chr18_6881801     AOna    A    G        0      0        2 
  18  chr18_6881801     ASom    A    G        0      0        2 
  18  chr18_6881801     HCab    A    G        1      2        2 
  18  chr18_6881801     HPrz    A    G        1      2        2 
  18  chr18_6881801     ZBoe    A    G        0      0        2 
  18  chr18_6881801     ZGre    A    G        0      0        2 
  18  chr18_6881801     ZHar    A    G        0      0        2 
  18  chr18_6881801   Sample    A    G        0      0        2 
  18  chr18_6885571     AAsi    A    C        0      0        2 
  18  chr18_6885571     AKia    A    C        0      0        2 
  18  chr18_6885571     AOna    A    C        0      0        2 
  18  chr18_6885571     ASom    A    C        0      0        2 
  18  chr18_6885571     HCab    A    C        0      0        2 
  18  chr18_6885571     HPrz    A    C        0      0        2 
  18  chr18_6885571     ZBoe    A    C        0      0        2 
  18  chr18_6885571     ZGre    A    C        0      0        2 
  18  chr18_6885571     ZHar    A    C        1      2        2 
  18  chr18_6885571   Sample    A    C        0      0        2 
  18  chr18_6885623     AAsi    T    C        0      0        2 
  18  chr18_6885623     AKia    T    C        0      0        2 
  18  chr18_6885623     AOna    T    C        0      0        2 
  18  chr18_6885623     ASom    T    C        0      0        2 
  18  chr18_6885623     HCab    T    C        1      2        2 
  18  chr18_6885623     HPrz    T    C        1      2        2 
  18  chr18_6885623     ZBoe    T    C        0      0        2 
  18  chr18_6885623     ZGre    T    C        0      0        2 
  18  chr18_6885623     ZHar    T    C        0      0        2 
  18  chr18_6885623   Sample    T    C        0      0        2 
  18  chr18_6897010     AAsi    A    G        0      0        2 
  18  chr18_6897010     AKia    A    G        0      0        2 
  18  chr18_6897010     AOna    A    G        0      0        2 
  18  chr18_6897010     ASom    A    G        0      0        2 
  18  chr18_6897010     HCab    A    G        0      0        2 
  18  chr18_6897010     HPrz    A    G        0      0        2 
  18  chr18_6897010     ZBoe    A    G        0      0        2 
  18  chr18_6897010     ZGre    A    G        1      2        2 
  18  chr18_6897010     ZHar    A    G        0      0        2 
  18  chr18_6897010   Sample    A    G        0      0        2 
  18  chr18_6904384     AAsi    T    A        0      0        2 
  18  chr18_6904384     AKia    T    A        0      0        2 
  18  chr18_6904384     AOna    T    A        0      0        2 
  18  chr18_6904384     ASom    T    A        0      0        2 
  18  chr18_6904384     HCab    T    A        0      0        2 
  18  chr18_6904384     HPrz    T    A        0      0        2 
  18  chr18_6904384     ZBoe    T    A        0      0        2 
  18  chr18_6904384     ZGre    T    A        0      0        2 
  18  chr18_6904384     ZHar    T    A        1      2        2 
  18  chr18_6904384   Sample    T    A        0      0        2 
  18  chr18_6909693     AAsi    A    G        0      0        2 
  18  chr18_6909693     AKia    A    G        0      0        2 
  18  chr18_6909693     AOna    A    G        0      0        2 
  18  chr18_6909693     ASom    A    G        0      0        2 
  18  chr18_6909693     HCab    A    G        0      0        2 
  18  chr18_6909693     HPrz    A    G      0.5      1        2 
  18  chr18_6909693     ZBoe    A    G        0      0        2 
  18  chr18_6909693     ZGre    A    G        0      0        2 
  18  chr18_6909693     ZHar    A    G        0      0        2 
  18  chr18_6909693   Sample    A    G        0      0        2 
  18  chr18_6929917     AAsi    G    C        1      2        2 
  18  chr18_6929917     AKia    G    C        0      0        2 
  18  chr18_6929917     AOna    G    C        0      0        2 
  18  chr18_6929917     ASom    G    C        1      2        2 
  18  chr18_6929917     HCab    G    C        0      0        2 
  18  chr18_6929917     HPrz    G    C        0      0        2 
  18  chr18_6929917     ZBoe    G    C        0      0        2 
  18  chr18_6929917     ZGre    G    C        0      0        2 
  18  chr18_6929917     ZHar    G    C        0      0        2 
  18  chr18_6929917   Sample    G    C        1      2        2 
  18  chr18_6931799     AAsi    G    A        0      0        2 
  18  chr18_6931799     AKia    G    A        0      0        2 
  18  chr18_6931799     AOna    G    A        0      0        2 
  18  chr18_6931799     ASom    G    A        0      0        2 
  18  chr18_6931799     HCab    G    A        0      0        2 
  18  chr18_6931799     HPrz    G    A        0      0        2 
  18  chr18_6931799     ZBoe    G    A        0      0        2 
  18  chr18_6931799     ZGre    G    A        1      2        2 
  18  chr18_6931799     ZHar    G    A        0      0        2 
  18  chr18_6931799   Sample    G    A        0      0        2 
  18  chr18_6934916     AAsi    A    C        0      0        2 
  18  chr18_6934916     AKia    A    C        0      0        2 
  18  chr18_6934916     AOna    A    C        0      0        2 
  18  chr18_6934916     ASom    A    C        0      0        2 
  18  chr18_6934916     HCab    A    C        0      0        2 
  18  chr18_6934916     HPrz    A    C        0      0        2 
  18  chr18_6934916     ZBoe    A    C        0      0        2 
  18  chr18_6934916     ZGre    A    C        1      2        2 
  18  chr18_6934916     ZHar    A    C        0      0        2 
  18  chr18_6934916   Sample    A    C        0      0        2 
  18  chr18_6937833     AAsi    C    T        0      0        2 
  18  chr18_6937833     AKia    C    T        0      0        2 
  18  chr18_6937833     AOna    C    T        0      0        2 
  18  chr18_6937833     ASom    C    T        0      0        2 
  18  chr18_6937833     HCab    C    T        0      0        2 
  18  chr18_6937833     HPrz    C    T        0      0        2 
  18  chr18_6937833     ZBoe    C    T      0.5      1        2 
  18  chr18_6937833     ZGre    C    T        0      0        2 
  18  chr18_6937833     ZHar    C    T        0      0        2 
  18  chr18_6937833   Sample    C    T        0      0        2 
  18  chr18_6940867     AAsi    A    G        0      0        2 
  18  chr18_6940867     AKia    A    G        0      0        2 
  18  chr18_6940867     AOna    A    G        0      0        2 
  18  chr18_6940867     ASom    A    G        0      0        2 
  18  chr18_6940867     HCab    A    G        0      0        2 
  18  chr18_6940867     HPrz    A    G        0      0        2 
  18  chr18_6940867     ZBoe    A    G        1      2        2 
  18  chr18_6940867     ZGre    A    G        0      0        2 
  18  chr18_6940867     ZHar    A    G        0      0        2 
  18  chr18_6940867   Sample    A    G        0      0        2 
  18  chr18_6946032     AAsi    A    G        0      0        2 
  18  chr18_6946032     AKia    A    G        0      0        2 
  18  chr18_6946032     AOna    A    G        0      0        2 
  18  chr18_6946032     ASom    A    G        0      0        2 
  18  chr18_6946032     HCab    A    G        0      0        2 
  18  chr18_6946032     HPrz    A    G        0      0        2 
  18  chr18_6946032     ZBoe    A    G        0      0        2 
  18  chr18_6946032     ZGre    A    G        0      0        2 
  18  chr18_6946032     ZHar    A    G        1      2        2 
  18  chr18_6946032   Sample    A    G        0      0        2 
  18  chr18_6952174     AAsi    A    G        0      0        2 
  18  chr18_6952174     AKia    A    G        0      0        2 
  18  chr18_6952174     AOna    A    G        0      0        2 
  18  chr18_6952174     ASom    A    G        0      0        2 
  18  chr18_6952174     HCab    A    G        0      0        2 
  18  chr18_6952174     HPrz    A    G        0      0        2 
  18  chr18_6952174     ZBoe    A    G        0      0        2 
  18  chr18_6952174     ZGre    A    G      0.5      1        2 
  18  chr18_6952174     ZHar    A    G        0      0        2 
  18  chr18_6952174   Sample    A    G        0      0        2 
  18  chr18_6957457     AAsi    A    G        0      0        2 
  18  chr18_6957457     AKia    A    G        0      0        2 
  18  chr18_6957457     AOna    A    G        0      0        2 
  18  chr18_6957457     ASom    A    G        0      0        2 
  18  chr18_6957457     HCab    A    G        1      2        2 
  18  chr18_6957457     HPrz    A    G        1      2        2 
  18  chr18_6957457     ZBoe    A    G        0      0        2 
  18  chr18_6957457     ZGre    A    G        0      0        2 
  18  chr18_6957457     ZHar    A    G        0      0        2 
  18  chr18_6957457   Sample    A    G        0      0        2 
  18  chr18_6958613     AAsi    T    C        0      0        2 
  18  chr18_6958613     AKia    T    C        0      0        2 
  18  chr18_6958613     AOna    T    C        0      0        2 
  18  chr18_6958613     ASom    T    C        0      0        2 
  18  chr18_6958613     HCab    T    C        1      2        2 
  18  chr18_6958613     HPrz    T    C        1      2        2 
  18  chr18_6958613     ZBoe    T    C        0      0        2 
  18  chr18_6958613     ZGre    T    C        0      0        2 
  18  chr18_6958613     ZHar    T    C      0.5      1        2 
  18  chr18_6958613   Sample    T    C        0      0        2 
  18  chr18_6978866     AAsi    T    A        0      0        2 
  18  chr18_6978866     AKia    T    A        0      0        2 
  18  chr18_6978866     AOna    T    A        0      0        2 
  18  chr18_6978866     ASom    T    A        0      0        2 
  18  chr18_6978866     HCab    T    A        0      0        2 
  18  chr18_6978866     HPrz    T    A        0      0        2 
  18  chr18_6978866     ZBoe    T    A        0      0        2 
  18  chr18_6978866     ZGre    T    A        0      0        2 
  18  chr18_6978866     ZHar    T    A        1      2        2 
  18  chr18_6978866   Sample    T    A        0      0        2 
  18  chr18_6980909     AAsi    T    G        0      0        2 
  18  chr18_6980909     AKia    T    G        0      0        2 
  18  chr18_6980909     AOna    T    G        0      0        2 
  18  chr18_6980909     ASom    T    G        0      0        2 
  18  chr18_6980909     HCab    T    G        0      0        2 
  18  chr18_6980909     HPrz    T    G        0      0        2 
  18  chr18_6980909     ZBoe    T    G        0      0        2 
  18  chr18_6980909     ZGre    T    G        0      0        2 
  18  chr18_6980909     ZHar    T    G        1      2        2 
  18  chr18_6980909   Sample    T    G        0      0        2 
  18  chr18_6985492     AAsi    T    A        0      0        2 
  18  chr18_6985492     AKia    T    A        0      0        2 
  18  chr18_6985492     AOna    T    A        0      0        2 
  18  chr18_6985492     ASom    T    A        0      0        2 
  18  chr18_6985492     HCab    T    A        0      0        2 
  18  chr18_6985492     HPrz    T    A        0      0        2 
  18  chr18_6985492     ZBoe    T    A        1      2        2 
  18  chr18_6985492     ZGre    T    A        0      0        2 
  18  chr18_6985492     ZHar    T    A        0      0        2 
  18  chr18_6985492   Sample    T    A        0      0        2 
  18  chr18_6988844     AAsi    C    T        0      0        2 
  18  chr18_6988844     AKia    C    T        0      0        2 
  18  chr18_6988844     AOna    C    T        0      0        2 
  18  chr18_6988844     ASom    C    T        0      0        2 
  18  chr18_6988844     HCab    C    T      0.5      1        2 
  18  chr18_6988844     HPrz    C    T        0      0        2 
  18  chr18_6988844     ZBoe    C    T        0      0        2 
  18  chr18_6988844     ZGre    C    T        0      0        2 
  18  chr18_6988844     ZHar    C    T        0      0        2 
  18  chr18_6988844   Sample    C    T        0      0        2 
  18  chr18_6993340     AAsi    G    T        0      0        2 
  18  chr18_6993340     AKia    G    T        0      0        2 
  18  chr18_6993340     AOna    G    T        0      0        2 
  18  chr18_6993340     ASom    G    T        0      0        2 
  18  chr18_6993340     HCab    G    T        0      0        2 
  18  chr18_6993340     HPrz    G    T        0      0        2 
  18  chr18_6993340     ZBoe    G    T        1      2        2 
  18  chr18_6993340     ZGre    G    T        1      2        2 
  18  chr18_6993340     ZHar    G    T        1      2        2 
  18  chr18_6993340   Sample    G    T        0      0        2 
  18  chr18_6994541     AAsi    C    G        0      0        2 
  18  chr18_6994541     AKia    C    G        0      0        2 
  18  chr18_6994541     AOna    C    G        0      0        2 
  18  chr18_6994541     ASom    C    G        0      0        2 
  18  chr18_6994541     HCab    C    G        1      2        2 
  18  chr18_6994541     HPrz    C    G        1      2        2 
  18  chr18_6994541     ZBoe    C    G        0      0        2 
  18  chr18_6994541     ZGre    C    G        0      0        2 
  18  chr18_6994541     ZHar    C    G        0      0        2 
  18  chr18_6994541   Sample    C    G        0      0        2 
  18  chr18_6995071     AAsi    A    G        0      0        2 
  18  chr18_6995071     AKia    A    G        0      0        2 
  18  chr18_6995071     AOna    A    G        0      0        2 
  18  chr18_6995071     ASom    A    G        1      2        2 
  18  chr18_6995071     HCab    A    G        0      0        2 
  18  chr18_6995071     HPrz    A    G        0      0        2 
  18  chr18_6995071     ZBoe    A    G        0      0        2 
  18  chr18_6995071     ZGre    A    G      0.5      1        2 
  18  chr18_6995071     ZHar    A    G        0      0        2 
  18  chr18_6995071   Sample    A    G        0      0        2 
  18  chr18_6995557     AAsi    A    G        0      0        2 
  18  chr18_6995557     AKia    A    G        0      0        2 
  18  chr18_6995557     AOna    A    G        0      0        2 
  18  chr18_6995557     ASom    A    G        0      0        2 
  18  chr18_6995557     HCab    A    G        0      0        2 
  18  chr18_6995557     HPrz    A    G        0      0        2 
  18  chr18_6995557     ZBoe    A    G        0      0        2 
  18  chr18_6995557     ZGre    A    G        1      2        2 
  18  chr18_6995557     ZHar    A    G        1      2        2 
  18  chr18_6995557   Sample    A    G        0      0        2 
  18  chr18_6997361     AAsi    G    A        0      0        2 
  18  chr18_6997361     AKia    G    A        0      0        2 
  18  chr18_6997361     AOna    G    A        0      0        2 
  18  chr18_6997361     ASom    G    A        1      2        2 
  18  chr18_6997361     HCab    G    A        0      0        2 
  18  chr18_6997361     HPrz    G    A        0      0        2 
  18  chr18_6997361     ZBoe    G    A        0      0        2 
  18  chr18_6997361     ZGre    G    A        0      0        2 
  18  chr18_6997361     ZHar    G    A        0      0        2 
  18  chr18_6997361   Sample    G    A        0      0        2 
  18  chr18_7001839     AAsi    C    T        0      0        2 
  18  chr18_7001839     AKia    C    T        0      0        2 
  18  chr18_7001839     AOna    C    T        0      0        2 
  18  chr18_7001839     ASom    C    T        0      0        2 
  18  chr18_7001839     HCab    C    T        0      0        2 
  18  chr18_7001839     HPrz    C    T        0      0        2 
  18  chr18_7001839     ZBoe    C    T        1      2        2 
  18  chr18_7001839     ZGre    C    T        0      0        2 
  18  chr18_7001839     ZHar    C    T        0      0        2 
  18  chr18_7001839   Sample    C    T        0      0        2 
  18  chr18_7008833     AAsi    A    C        0      0        2 
  18  chr18_7008833     AKia    A    C        0      0        2 
  18  chr18_7008833     AOna    A    C        0      0        2 
  18  chr18_7008833     ASom    A    C        0      0        2 
  18  chr18_7008833     HCab    A    C        0      0        2 
  18  chr18_7008833     HPrz    A    C        0      0        2 
  18  chr18_7008833     ZBoe    A    C        0      0        2 
  18  chr18_7008833     ZGre    A    C      0.5      1        2 
  18  chr18_7008833     ZHar    A    C        0      0        2 
  18  chr18_7008833   Sample    A    C        0      0        2 
  18  chr18_7014655     AAsi    C    T        0      0        2 
  18  chr18_7014655     AKia    C    T        1      2        2 
  18  chr18_7014655     AOna    C    T        1      2        2 
  18  chr18_7014655     ASom    C    T        0      0        2 
  18  chr18_7014655     HCab    C    T        0      0        2 
  18  chr18_7014655     HPrz    C    T        0      0        2 
  18  chr18_7014655     ZBoe    C    T        0      0        2 
  18  chr18_7014655     ZGre    C    T        0      0        2 
  18  chr18_7014655     ZHar    C    T        0      0        2 
  18  chr18_7014655   Sample    C    T        0      0        2 
  18  chr18_7015008     AAsi    C    T        0      0        2 
  18  chr18_7015008     AKia    C    T        0      0        2 
  18  chr18_7015008     AOna    C    T        0      0        2 
  18  chr18_7015008     ASom    C    T        0      0        2 
  18  chr18_7015008     HCab    C    T        1      2        2 
  18  chr18_7015008     HPrz    C    T      0.5      1        2 
  18  chr18_7015008     ZBoe    C    T        0      0        2 
  18  chr18_7015008     ZGre    C    T        0      0        2 
  18  chr18_7015008     ZHar    C    T        0      0        2 
  18  chr18_7015008   Sample    C    T        0      0        2 
  18  chr18_7015714     AAsi    T    C        0      0        2 
  18  chr18_7015714     AKia    T    C        0      0        2 
  18  chr18_7015714     AOna    T    C        0      0        2 
  18  chr18_7015714     ASom    T    C        0      0        2 
  18  chr18_7015714     HCab    T    C        0      0        2 
  18  chr18_7015714     HPrz    T    C        0      0        2 
  18  chr18_7015714     ZBoe    T    C        0      0        2 
  18  chr18_7015714     ZGre    T    C        0      0        2 
  18  chr18_7015714     ZHar    T    C        1      2        2 
  18  chr18_7015714   Sample    T    C        0      0        2 
  18  chr18_7015785     AAsi    T    C        0      0        2 
  18  chr18_7015785     AKia    T    C        0      0        2 
  18  chr18_7015785     AOna    T    C        0      0        2 
  18  chr18_7015785     ASom    T    C        0      0        2 
  18  chr18_7015785     HCab    T    C        1      2        2 
  18  chr18_7015785     HPrz    T    C        1      2        2 
  18  chr18_7015785     ZBoe    T    C        0      0        2 
  18  chr18_7015785     ZGre    T    C        0      0        2 
  18  chr18_7015785     ZHar    T    C        0      0        2 
  18  chr18_7015785   Sample    T    C        0      0        2 
  18  chr18_7016477     AAsi    C    A        0      0        2 
  18  chr18_7016477     AKia    C    A        0      0        2 
  18  chr18_7016477     AOna    C    A        0      0        2 
  18  chr18_7016477     ASom    C    A        0      0        2 
  18  chr18_7016477     HCab    C    A        0      0        2 
  18  chr18_7016477     HPrz    C    A        0      0        2 
  18  chr18_7016477     ZBoe    C    A        0      0        2 
  18  chr18_7016477     ZGre    C    A        1      2        2 
  18  chr18_7016477     ZHar    C    A        0      0        2 
  18  chr18_7016477   Sample    C    A        0      0        2 
  18  chr18_7022072     AAsi    T    C        0      0        2 
  18  chr18_7022072     AKia    T    C        1      2        2 
  18  chr18_7022072     AOna    T    C        1      2        2 
  18  chr18_7022072     ASom    T    C        0      0        2 
  18  chr18_7022072     HCab    T    C        0      0        2 
  18  chr18_7022072     HPrz    T    C        0      0        2 
  18  chr18_7022072     ZBoe    T    C        0      0        2 
  18  chr18_7022072     ZGre    T    C        0      0        2 
  18  chr18_7022072     ZHar    T    C        0      0        2 
  18  chr18_7022072   Sample    T    C        0      0        2 
  18  chr18_7025023     AAsi    C    G        0      0        2 
  18  chr18_7025023     AKia    C    G        0      0        2 
  18  chr18_7025023     AOna    C    G        0      0        2 
  18  chr18_7025023     ASom    C    G        0      0        2 
  18  chr18_7025023     HCab    C    G        0      0        2 
  18  chr18_7025023     HPrz    C    G      0.5      1        2 
  18  chr18_7025023     ZBoe    C    G        0      0        2 
  18  chr18_7025023     ZGre    C    G        0      0        2 
  18  chr18_7025023     ZHar    C    G        0      0        2 
  18  chr18_7025023   Sample    C    G        0      0        2 
  18  chr18_7029185     AAsi    T    C        0      0        2 
  18  chr18_7029185     AKia    T    C        0      0        2 
  18  chr18_7029185     AOna    T    C        0      0        2 
  18  chr18_7029185     ASom    T    C        0      0        2 
  18  chr18_7029185     HCab    T    C        0      0        2 
  18  chr18_7029185     HPrz    T    C        0      0        2 
  18  chr18_7029185     ZBoe    T    C        0      0        2 
  18  chr18_7029185     ZGre    T    C        0      0        2 
  18  chr18_7029185     ZHar    T    C      0.5      1        2 
  18  chr18_7029185   Sample    T    C        0      0        2 
  18  chr18_7030396     AAsi    A    G        0      0        2 
  18  chr18_7030396     AKia    A    G        0      0        2 
  18  chr18_7030396     AOna    A    G        0      0        2 
  18  chr18_7030396     ASom    A    G        0      0        2 
  18  chr18_7030396     HCab    A    G        0      0        2 
  18  chr18_7030396     HPrz    A    G        0      0        2 
  18  chr18_7030396     ZBoe    A    G        1      2        2 
  18  chr18_7030396     ZGre    A    G        0      0        2 
  18  chr18_7030396     ZHar    A    G        0      0        2 
  18  chr18_7030396   Sample    A    G        0      0        2 
  18  chr18_7030554     AAsi    A    C        0      0        2 
  18  chr18_7030554     AKia    A    C        0      0        2 
  18  chr18_7030554     AOna    A    C        0      0        2 
  18  chr18_7030554     ASom    A    C        0      0        2 
  18  chr18_7030554     HCab    A    C        1      2        2 
  18  chr18_7030554     HPrz    A    C        1      2        2 
  18  chr18_7030554     ZBoe    A    C        0      0        2 
  18  chr18_7030554     ZGre    A    C        0      0        2 
  18  chr18_7030554     ZHar    A    C        0      0        2 
  18  chr18_7030554   Sample    A    C        0      0        2 
  18  chr18_7032487     AAsi    T    C      0.5      1        2 
  18  chr18_7032487     AKia    T    C        0      0        2 
  18  chr18_7032487     AOna    T    C        0      0        2 
  18  chr18_7032487     ASom    T    C        0      0        2 
  18  chr18_7032487     HCab    T    C        0      0        2 
  18  chr18_7032487     HPrz    T    C        0      0        2 
  18  chr18_7032487     ZBoe    T    C        0      0        2 
  18  chr18_7032487     ZGre    T    C        0      0        2 
  18  chr18_7032487     ZHar    T    C        0      0        2 
  18  chr18_7032487   Sample    T    C        0      0        2 
  18  chr18_7039011     AAsi    A    G        0      0        2 
  18  chr18_7039011     AKia    A    G        1      2        2 
  18  chr18_7039011     AOna    A    G        0      0        2 
  18  chr18_7039011     ASom    A    G        0      0        2 
  18  chr18_7039011     HCab    A    G        0      0        2 
  18  chr18_7039011     HPrz    A    G        0      0        2 
  18  chr18_7039011     ZBoe    A    G        0      0        2 
  18  chr18_7039011     ZGre    A    G        0      0        2 
  18  chr18_7039011     ZHar    A    G        0      0        2 
  18  chr18_7039011   Sample    A    G        0      0        2 
  18  chr18_7040849     AAsi    T    C        1      2        2 
  18  chr18_7040849     AKia    T    C        0      0        2 
  18  chr18_7040849     AOna    T    C        0      0        2 
  18  chr18_7040849     ASom    T    C        1      2        2 
  18  chr18_7040849     HCab    T    C        0      0        2 
  18  chr18_7040849     HPrz    T    C        0      0        2 
  18  chr18_7040849     ZBoe    T    C        0      0        2 
  18  chr18_7040849     ZGre    T    C        0      0        2 
  18  chr18_7040849     ZHar    T    C        0      0        2 
  18  chr18_7040849   Sample    T    C        1      2        2 
  18  chr18_7043133     AAsi    C    A        0      0        2 
  18  chr18_7043133     AKia    C    A        0      0        2 
  18  chr18_7043133     AOna    C    A        0      0        2 
  18  chr18_7043133     ASom    C    A        0      0        2 
  18  chr18_7043133     HCab    C    A        0      0        2 
  18  chr18_7043133     HPrz    C    A        0      0        2 
  18  chr18_7043133     ZBoe    C    A        1      2        2 
  18  chr18_7043133     ZGre    C    A        0      0        2 
  18  chr18_7043133     ZHar    C    A        0      0        2 
  18  chr18_7043133   Sample    C    A        0      0        2 
  18  chr18_7048830     AAsi    T    A        0      0        2 
  18  chr18_7048830     AKia    T    A        0      0        2 
  18  chr18_7048830     AOna    T    A        0      0        2 
  18  chr18_7048830     ASom    T    A        0      0        2 
  18  chr18_7048830     HCab    T    A        1      2        2 
  18  chr18_7048830     HPrz    T    A        1      2        2 
  18  chr18_7048830     ZBoe    T    A        0      0        2 
  18  chr18_7048830     ZGre    T    A        0      0        2 
  18  chr18_7048830     ZHar    T    A        0      0        2 
  18  chr18_7048830   Sample    T    A        0      0        2 
  18  chr18_7072763     AAsi    G    T        0      0        2 
  18  chr18_7072763     AKia    G    T        0      0        2 
  18  chr18_7072763     AOna    G    T        0      0        2 
  18  chr18_7072763     ASom    G    T        0      0        2 
  18  chr18_7072763     HCab    G    T        0      0        2 
  18  chr18_7072763     HPrz    G    T        0      0        2 
  18  chr18_7072763     ZBoe    G    T        0      0        2 
  18  chr18_7072763     ZGre    G    T        0      0        2 
  18  chr18_7072763     ZHar    G    T      0.5      1        2 
  18  chr18_7072763   Sample    G    T        0      0        2 
  18  chr18_7080741     AAsi    C    T        0      0        2 
  18  chr18_7080741     AKia    C    T        0      0        2 
  18  chr18_7080741     AOna    C    T        0      0        2 
  18  chr18_7080741     ASom    C    T        0      0        2 
  18  chr18_7080741     HCab    C    T        0      0        2 
  18  chr18_7080741     HPrz    C    T        0      0        2 
  18  chr18_7080741     ZBoe    C    T        1      2        2 
  18  chr18_7080741     ZGre    C    T        0      0        2 
  18  chr18_7080741     ZHar    C    T        0      0        2 
  18  chr18_7080741   Sample    C    T        0      0        2 
  18  chr18_7081333     AAsi    C    A        0      0        2 
  18  chr18_7081333     AKia    C    A        0      0        2 
  18  chr18_7081333     AOna    C    A        0      0        2 
  18  chr18_7081333     ASom    C    A        0      0        2 
  18  chr18_7081333     HCab    C    A        0      0        2 
  18  chr18_7081333     HPrz    C    A      0.5      1        2 
  18  chr18_7081333     ZBoe    C    A        0      0        2 
  18  chr18_7081333     ZGre    C    A        0      0        2 
  18  chr18_7081333     ZHar    C    A        0      0        2 
  18  chr18_7081333   Sample    C    A        0      0        2 
  18  chr18_7083558     AAsi    A    G        0      0        2 
  18  chr18_7083558     AKia    A    G        0      0        2 
  18  chr18_7083558     AOna    A    G        0      0        2 
  18  chr18_7083558     ASom    A    G        0      0        2 
  18  chr18_7083558     HCab    A    G        1      2        2 
  18  chr18_7083558     HPrz    A    G        1      2        2 
  18  chr18_7083558     ZBoe    A    G        0      0        2 
  18  chr18_7083558     ZGre    A    G        0      0        2 
  18  chr18_7083558     ZHar    A    G        0      0        2 
  18  chr18_7083558   Sample    A    G        0      0        2 
  18  chr18_7085744     AAsi    C    T        0      0        2 
  18  chr18_7085744     AKia    C    T        0      0        2 
  18  chr18_7085744     AOna    C    T        1      2        2 
  18  chr18_7085744     ASom    C    T        0      0        2 
  18  chr18_7085744     HCab    C    T        0      0        2 
  18  chr18_7085744     HPrz    C    T        0      0        2 
  18  chr18_7085744     ZBoe    C    T        0      0        2 
  18  chr18_7085744     ZGre    C    T        0      0        2 
  18  chr18_7085744     ZHar    C    T        0      0        2 
  18  chr18_7085744   Sample    C    T        0      0        2 
  18  chr18_7089377     AAsi    G    A        0      0        2 
  18  chr18_7089377     AKia    G    A        0      0        2 
  18  chr18_7089377     AOna    G    A        0      0        2 
  18  chr18_7089377     ASom    G    A        0      0        2 
  18  chr18_7089377     HCab    G    A        0      0        2 
  18  chr18_7089377     HPrz    G    A        0      0        2 
  18  chr18_7089377     ZBoe    G    A        0      0        2 
  18  chr18_7089377     ZGre    G    A        0      0        2 
  18  chr18_7089377     ZHar    G    A      0.5      1        2 
  18  chr18_7089377   Sample    G    A        0      0        2 
  18  chr18_7091189     AAsi    A    C        0      0        2 
  18  chr18_7091189     AKia    A    C        0      0        2 
  18  chr18_7091189     AOna    A    C        0      0        2 
  18  chr18_7091189     ASom    A    C        0      0        2 
  18  chr18_7091189     HCab    A    C        0      0        2 
  18  chr18_7091189     HPrz    A    C      0.5      1        2 
  18  chr18_7091189     ZBoe    A    C        0      0        2 
  18  chr18_7091189     ZGre    A    C        0      0        2 
  18  chr18_7091189     ZHar    A    C        0      0        2 
  18  chr18_7091189   Sample    A    C        0      0        2 
  18  chr18_7111303     AAsi    C    G        0      0        2 
  18  chr18_7111303     AKia    C    G        0      0        2 
  18  chr18_7111303     AOna    C    G        1      2        2 
  18  chr18_7111303     ASom    C    G        0      0        2 
  18  chr18_7111303     HCab    C    G        0      0        2 
  18  chr18_7111303     HPrz    C    G        0      0        2 
  18  chr18_7111303     ZBoe    C    G        0      0        2 
  18  chr18_7111303     ZGre    C    G        0      0        2 
  18  chr18_7111303     ZHar    C    G        0      0        2 
  18  chr18_7111303   Sample    C    G        0      0        2 
  18  chr18_7111365     AAsi    A    T        0      0        2 
  18  chr18_7111365     AKia    A    T        0      0        2 
  18  chr18_7111365     AOna    A    T        0      0        2 
  18  chr18_7111365     ASom    A    T        0      0        2 
  18  chr18_7111365     HCab    A    T        0      0        2 
  18  chr18_7111365     HPrz    A    T      0.5      1        2 
  18  chr18_7111365     ZBoe    A    T        0      0        2 
  18  chr18_7111365     ZGre    A    T        0      0        2 
  18  chr18_7111365     ZHar    A    T        0      0        2 
  18  chr18_7111365   Sample    A    T        0      0        2 
  18  chr18_7111537     AAsi    G    A        0      0        2 
  18  chr18_7111537     AKia    G    A        1      2        2 
  18  chr18_7111537     AOna    G    A        1      2        2 
  18  chr18_7111537     ASom    G    A        0      0        2 
  18  chr18_7111537     HCab    G    A        0      0        2 
  18  chr18_7111537     HPrz    G    A        0      0        2 
  18  chr18_7111537     ZBoe    G    A        0      0        2 
  18  chr18_7111537     ZGre    G    A        0      0        2 
  18  chr18_7111537     ZHar    G    A        0      0        2 
  18  chr18_7111537   Sample    G    A        0      0        2 
  18  chr18_7135065     AAsi    G    C        0      0        2 
  18  chr18_7135065     AKia    G    C        0      0        2 
  18  chr18_7135065     AOna    G    C        0      0        2 
  18  chr18_7135065     ASom    G    C        0      0        2 
  18  chr18_7135065     HCab    G    C        1      2        2 
  18  chr18_7135065     HPrz    G    C        1      2        2 
  18  chr18_7135065     ZBoe    G    C        0      0        2 
  18  chr18_7135065     ZGre    G    C        0      0        2 
  18  chr18_7135065     ZHar    G    C        0      0        2 
  18  chr18_7135065   Sample    G    C        0      0        2 
  18  chr18_7169582     AAsi    A    C        0      0        2 
  18  chr18_7169582     AKia    A    C        0      0        2 
  18  chr18_7169582     AOna    A    C        0      0        2 
  18  chr18_7169582     ASom    A    C        0      0        2 
  18  chr18_7169582     HCab    A    C        0      0        2 
  18  chr18_7169582     HPrz    A    C        1      2        2 
  18  chr18_7169582     ZBoe    A    C        0      0        2 
  18  chr18_7169582     ZGre    A    C        0      0        2 
  18  chr18_7169582     ZHar    A    C        0      0        2 
  18  chr18_7169582   Sample    A    C        0      0        2 
  18  chr18_7172176     AAsi    G    C        0      0        2 
  18  chr18_7172176     AKia    G    C        0      0        2 
  18  chr18_7172176     AOna    G    C        0      0        2 
  18  chr18_7172176     ASom    G    C      0.5      1        2 
  18  chr18_7172176     HCab    G    C        0      0        2 
  18  chr18_7172176     HPrz    G    C        0      0        2 
  18  chr18_7172176     ZBoe    G    C        0      0        2 
  18  chr18_7172176     ZGre    G    C        0      0        2 
  18  chr18_7172176     ZHar    G    C        0      0        2 
  18  chr18_7172176   Sample    G    C        0      0        2 
  18  chr18_7178897     AAsi    G    A        0      0        2 
  18  chr18_7178897     AKia    G    A        0      0        2 
  18  chr18_7178897     AOna    G    A        0      0        2 
  18  chr18_7178897     ASom    G    A        0      0        2 
  18  chr18_7178897     HCab    G    A        0      0        2 
  18  chr18_7178897     HPrz    G    A        0      0        2 
  18  chr18_7178897     ZBoe    G    A        1      2        2 
  18  chr18_7178897     ZGre    G    A        0      0        2 
  18  chr18_7178897     ZHar    G    A        1      2        2 
  18  chr18_7178897   Sample    G    A        0      0        2 
  18  chr18_7181382     AAsi    G    A        0      0        2 
  18  chr18_7181382     AKia    G    A        0      0        2 
  18  chr18_7181382     AOna    G    A        0      0        2 
  18  chr18_7181382     ASom    G    A        0      0        2 
  18  chr18_7181382     HCab    G    A        1      2        2 
  18  chr18_7181382     HPrz    G    A        0      0        2 
  18  chr18_7181382     ZBoe    G    A        0      0        2 
  18  chr18_7181382     ZGre    G    A        0      0        2 
  18  chr18_7181382     ZHar    G    A        0      0        2 
  18  chr18_7181382   Sample    G    A        0      0        2 
  18  chr18_7206056     AAsi    G    T        0      0        2 
  18  chr18_7206056     AKia    G    T      0.5      1        2 
  18  chr18_7206056     AOna    G    T        0      0        2 
  18  chr18_7206056     ASom    G    T        0      0        2 
  18  chr18_7206056     HCab    G    T        0      0        2 
  18  chr18_7206056     HPrz    G    T        0      0        2 
  18  chr18_7206056     ZBoe    G    T        0      0        2 
  18  chr18_7206056     ZGre    G    T        0      0        2 
  18  chr18_7206056     ZHar    G    T        0      0        2 
  18  chr18_7206056   Sample    G    T        0      0        2 
  18  chr18_7211143     AAsi    C    A        0      0        2 
  18  chr18_7211143     AKia    C    A        0      0        2 
  18  chr18_7211143     AOna    C    A        0      0        2 
  18  chr18_7211143     ASom    C    A        0      0        2 
  18  chr18_7211143     HCab    C    A        1      2        2 
  18  chr18_7211143     HPrz    C    A        1      2        2 
  18  chr18_7211143     ZBoe    C    A        0      0        2 
  18  chr18_7211143     ZGre    C    A        0      0        2 
  18  chr18_7211143     ZHar    C    A        0      0        2 
  18  chr18_7211143   Sample    C    A        0      0        2 
  18  chr18_7230578     AAsi    A    G        0      0        2 
  18  chr18_7230578     AKia    A    G        1      2        2 
  18  chr18_7230578     AOna    A    G        1      2        2 
  18  chr18_7230578     ASom    A    G        0      0        2 
  18  chr18_7230578     HCab    A    G        0      0        2 
  18  chr18_7230578     HPrz    A    G        0      0        2 
  18  chr18_7230578     ZBoe    A    G        0      0        2 
  18  chr18_7230578     ZGre    A    G        0      0        2 
  18  chr18_7230578     ZHar    A    G        0      0        2 
  18  chr18_7230578   Sample    A    G        0      0        2 
  18  chr18_7243739     AAsi    G    A        0      0        2 
  18  chr18_7243739     AKia    G    A        1      2        2 
  18  chr18_7243739     AOna    G    A        1      2        2 
  18  chr18_7243739     ASom    G    A        0      0        2 
  18  chr18_7243739     HCab    G    A        0      0        2 
  18  chr18_7243739     HPrz    G    A        0      0        2 
  18  chr18_7243739     ZBoe    G    A        0      0        2 
  18  chr18_7243739     ZGre    G    A        0      0        2 
  18  chr18_7243739     ZHar    G    A        0      0        2 
  18  chr18_7243739   Sample    G    A        0      0        2 
  18  chr18_7243753     AAsi    A    T      0.5      1        2 
  18  chr18_7243753     AKia    A    T        0      0        2 
  18  chr18_7243753     AOna    A    T        0      0        2 
  18  chr18_7243753     ASom    A    T        0      0        2 
  18  chr18_7243753     HCab    A    T        0      0        2 
  18  chr18_7243753     HPrz    A    T        0      0        2 
  18  chr18_7243753     ZBoe    A    T        0      0        2 
  18  chr18_7243753     ZGre    A    T        0      0        2 
  18  chr18_7243753     ZHar    A    T        0      0        2 
  18  chr18_7243753   Sample    A    T        0      0        2 
  18  chr18_7248951     AAsi    A    G        0      0        2 
  18  chr18_7248951     AKia    A    G        0      0        2 
  18  chr18_7248951     AOna    A    G        0      0        2 
  18  chr18_7248951     ASom    A    G        0      0        2 
  18  chr18_7248951     HCab    A    G        0      0        2 
  18  chr18_7248951     HPrz    A    G        0      0        2 
  18  chr18_7248951     ZBoe    A    G        0      0        2 
  18  chr18_7248951     ZGre    A    G        0      0        2 
  18  chr18_7248951     ZHar    A    G      0.5      1        2 
  18  chr18_7248951   Sample    A    G        0      0        2 
  18  chr18_7254755     AAsi    T    C        0      0        2 
  18  chr18_7254755     AKia    T    C        0      0        2 
  18  chr18_7254755     AOna    T    C        1      2        2 
  18  chr18_7254755     ASom    T    C        0      0        2 
  18  chr18_7254755     HCab    T    C        0      0        2 
  18  chr18_7254755     HPrz    T    C        0      0        2 
  18  chr18_7254755     ZBoe    T    C        0      0        2 
  18  chr18_7254755     ZGre    T    C        0      0        2 
  18  chr18_7254755     ZHar    T    C        0      0        2 
  18  chr18_7254755   Sample    T    C        0      0        2 
  18  chr18_7255667     AAsi    C    T        0      0        2 
  18  chr18_7255667     AKia    C    T        0      0        2 
  18  chr18_7255667     AOna    C    T        0      0        2 
  18  chr18_7255667     ASom    C    T        0      0        2 
  18  chr18_7255667     HCab    C    T        0      0        2 
  18  chr18_7255667     HPrz    C    T      0.5      1        2 
  18  chr18_7255667     ZBoe    C    T        0      0        2 
  18  chr18_7255667     ZGre    C    T        0      0        2 
  18  chr18_7255667     ZHar    C    T        0      0        2 
  18  chr18_7255667   Sample    C    T        0      0        2 
  18  chr18_7272988     AAsi    C    T        0      0        2 
  18  chr18_7272988     AKia    C    T        0      0        2 
  18  chr18_7272988     AOna    C    T        0      0        2 
  18  chr18_7272988     ASom    C    T        0      0        2 
  18  chr18_7272988     HCab    C    T        1      2        2 
  18  chr18_7272988     HPrz    C    T        1      2        2 
  18  chr18_7272988     ZBoe    C    T        0      0        2 
  18  chr18_7272988     ZGre    C    T        0      0        2 
  18  chr18_7272988     ZHar    C    T        0      0        2 
  18  chr18_7272988   Sample    C    T        0      0        2 
  18  chr18_7276273     AAsi    T    G        0      0        2 
  18  chr18_7276273     AKia    T    G        0      0        2 
  18  chr18_7276273     AOna    T    G        0      0        2 
  18  chr18_7276273     ASom    T    G      0.5      1        2 
  18  chr18_7276273     HCab    T    G        0      0        2 
  18  chr18_7276273     HPrz    T    G        0      0        2 
  18  chr18_7276273     ZBoe    T    G        0      0        2 
  18  chr18_7276273     ZGre    T    G        0      0        2 
  18  chr18_7276273     ZHar    T    G        0      0        2 
  18  chr18_7276273   Sample    T    G        0      0        2 
  18  chr18_7280339     AAsi    G    A        0      0        2 
  18  chr18_7280339     AKia    G    A        0      0        2 
  18  chr18_7280339     AOna    G    A        0      0        2 
  18  chr18_7280339     ASom    G    A        0      0        2 
  18  chr18_7280339     HCab    G    A        0      0        2 
  18  chr18_7280339     HPrz    G    A        0      0        2 
  18  chr18_7280339     ZBoe    G    A      0.5      1        2 
  18  chr18_7280339     ZGre    G    A        0      0        2 
  18  chr18_7280339     ZHar    G    A        0      0        2 
  18  chr18_7280339   Sample    G    A        0      0        2 
  18  chr18_7312030     AAsi    G    A        0      0        2 
  18  chr18_7312030     AKia    G    A      0.5      1        2 
  18  chr18_7312030     AOna    G    A        0      0        2 
  18  chr18_7312030     ASom    G    A        0      0        2 
  18  chr18_7312030     HCab    G    A        0      0        2 
  18  chr18_7312030     HPrz    G    A        0      0        2 
  18  chr18_7312030     ZBoe    G    A        0      0        2 
  18  chr18_7312030     ZGre    G    A        0      0        2 
  18  chr18_7312030     ZHar    G    A        0      0        2 
  18  chr18_7312030   Sample    G    A        0      0        2 
  18  chr18_7320471     AAsi    T    C        0      0        2 
  18  chr18_7320471     AKia    T    C        0      0        2 
  18  chr18_7320471     AOna    T    C        0      0        2 
  18  chr18_7320471     ASom    T    C        0      0        2 
  18  chr18_7320471     HCab    T    C        0      0        2 
  18  chr18_7320471     HPrz    T    C        0      0        2 
  18  chr18_7320471     ZBoe    T    C        0      0        2 
  18  chr18_7320471     ZGre    T    C        0      0        2 
  18  chr18_7320471     ZHar    T    C        1      2        2 
  18  chr18_7320471   Sample    T    C        0      0        2 
  18  chr18_7327990     AAsi    G    A        0      0        2 
  18  chr18_7327990     AKia    G    A        0      0        2 
  18  chr18_7327990     AOna    G    A        0      0        2 
  18  chr18_7327990     ASom    G    A        0      0        2 
  18  chr18_7327990     HCab    G    A        0      0        2 
  18  chr18_7327990     HPrz    G    A      0.5      1        2 
  18  chr18_7327990     ZBoe    G    A        0      0        2 
  18  chr18_7327990     ZGre    G    A        0      0        2 
  18  chr18_7327990     ZHar    G    A        0      0        2 
  18  chr18_7327990   Sample    G    A        0      0        2 
  18  chr18_7331174     AAsi    C    T        0      0        2 
  18  chr18_7331174     AKia    C    T        0      0        2 
  18  chr18_7331174     AOna    C    T        0      0        2 
  18  chr18_7331174     ASom    C    T      0.5      1        2 
  18  chr18_7331174     HCab    C    T        0      0        2 
  18  chr18_7331174     HPrz    C    T        0      0        2 
  18  chr18_7331174     ZBoe    C    T        0      0        2 
  18  chr18_7331174     ZGre    C    T        0      0        2 
  18  chr18_7331174     ZHar    C    T        0      0        2 
  18  chr18_7331174   Sample    C    T        0      0        2 
  18  chr18_7337618     AAsi    C    T        0      0        2 
  18  chr18_7337618     AKia    C    T        0      0        2 
  18  chr18_7337618     AOna    C    T        0      0        2 
  18  chr18_7337618     ASom    C    T        0      0        2 
  18  chr18_7337618     HCab    C    T      0.5      1        2 
  18  chr18_7337618     HPrz    C    T        0      0        2 
  18  chr18_7337618     ZBoe    C    T        0      0        2 
  18  chr18_7337618     ZGre    C    T        0      0        2 
  18  chr18_7337618     ZHar    C    T        0      0        2 
  18  chr18_7337618   Sample    C    T        0      0        2 
  18  chr18_7344608     AAsi    T    A        0      0        2 
  18  chr18_7344608     AKia    T    A        0      0        2 
  18  chr18_7344608     AOna    T    A        0      0        2 
  18  chr18_7344608     ASom    T    A        0      0        2 
  18  chr18_7344608     HCab    T    A        0      0        2 
  18  chr18_7344608     HPrz    T    A      0.5      1        2 
  18  chr18_7344608     ZBoe    T    A        0      0        2 
  18  chr18_7344608     ZGre    T    A        0      0        2 
  18  chr18_7344608     ZHar    T    A        0      0        2 
  18  chr18_7344608   Sample    T    A        0      0        2 
  18  chr18_7350722     AAsi    G    T        0      0        2 
  18  chr18_7350722     AKia    G    T        0      0        2 
  18  chr18_7350722     AOna    G    T        0      0        2 
  18  chr18_7350722     ASom    G    T        0      0        2 
  18  chr18_7350722     HCab    G    T        0      0        2 
  18  chr18_7350722     HPrz    G    T        0      0        2 
  18  chr18_7350722     ZBoe    G    T        0      0        2 
  18  chr18_7350722     ZGre    G    T        0      0        2 
  18  chr18_7350722     ZHar    G    T      0.5      1        2 
  18  chr18_7350722   Sample    G    T        0      0        2 
  18  chr18_7361550     AAsi    A    G        0      0        2 
  18  chr18_7361550     AKia    A    G        1      2        2 
  18  chr18_7361550     AOna    A    G        1      2        2 
  18  chr18_7361550     ASom    A    G      0.5      1        2 
  18  chr18_7361550     HCab    A    G        0      0        2 
  18  chr18_7361550     HPrz    A    G        0      0        2 
  18  chr18_7361550     ZBoe    A    G        0      0        2 
  18  chr18_7361550     ZGre    A    G        0      0        2 
  18  chr18_7361550     ZHar    A    G        0      0        2 
  18  chr18_7361550   Sample    A    G        0      0        2 
  18  chr18_7372964     AAsi    A    G        0      0        2 
  18  chr18_7372964     AKia    A    G        0      0        2 
  18  chr18_7372964     AOna    A    G        0      0        2 
  18  chr18_7372964     ASom    A    G        0      0        2 
  18  chr18_7372964     HCab    A    G        1      2        2 
  18  chr18_7372964     HPrz    A    G        1      2        2 
  18  chr18_7372964     ZBoe    A    G        0      0        2 
  18  chr18_7372964     ZGre    A    G        0      0        2 
  18  chr18_7372964     ZHar    A    G        0      0        2 
  18  chr18_7372964   Sample    A    G        0      0        2 
  18  chr18_7373246     AAsi    G    C        0      0        2 
  18  chr18_7373246     AKia    G    C        0      0        2 
  18  chr18_7373246     AOna    G    C        0      0        2 
  18  chr18_7373246     ASom    G    C        0      0        2 
  18  chr18_7373246     HCab    G    C      0.5      1        2 
  18  chr18_7373246     HPrz    G    C        0      0        2 
  18  chr18_7373246     ZBoe    G    C        0      0        2 
  18  chr18_7373246     ZGre    G    C        0      0        2 
  18  chr18_7373246     ZHar    G    C        0      0        2 
  18  chr18_7373246   Sample    G    C        0      0        2 
  18  chr18_7373386     AAsi    T    C        0      0        2 
  18  chr18_7373386     AKia    T    C        0      0        2 
  18  chr18_7373386     AOna    T    C        0      0        2 
  18  chr18_7373386     ASom    T    C        0      0        2 
  18  chr18_7373386     HCab    T    C        0      0        2 
  18  chr18_7373386     HPrz    T    C        0      0        2 
  18  chr18_7373386     ZBoe    T    C        0      0        2 
  18  chr18_7373386     ZGre    T    C        0      0        2 
  18  chr18_7373386     ZHar    T    C      0.5      1        2 
  18  chr18_7373386   Sample    T    C        0      0        2 
  18  chr18_7381082     AAsi    A    G        0      0        2 
  18  chr18_7381082     AKia    A    G        0      0        2 
  18  chr18_7381082     AOna    A    G        0      0        2 
  18  chr18_7381082     ASom    A    G        0      0        2 
  18  chr18_7381082     HCab    A    G        0      0        2 
  18  chr18_7381082     HPrz    A    G        0      0        2 
  18  chr18_7381082     ZBoe    A    G        1      2        2 
  18  chr18_7381082     ZGre    A    G        0      0        2 
  18  chr18_7381082     ZHar    A    G        0      0        2 
  18  chr18_7381082   Sample    A    G        0      0        2 
  18  chr18_7382063     AAsi    G    A        1      2        2 
  18  chr18_7382063     AKia    G    A        0      0        2 
  18  chr18_7382063     AOna    G    A        0      0        2 
  18  chr18_7382063     ASom    G    A        1      2        2 
  18  chr18_7382063     HCab    G    A        0      0        2 
  18  chr18_7382063     HPrz    G    A        0      0        2 
  18  chr18_7382063     ZBoe    G    A        0      0        2 
  18  chr18_7382063     ZGre    G    A        0      0        2 
  18  chr18_7382063     ZHar    G    A        0      0        2 
  18  chr18_7382063   Sample    G    A        1      2        2 
  18  chr18_7390316     AAsi    A    G        0      0        2 
  18  chr18_7390316     AKia    A    G        0      0        2 
  18  chr18_7390316     AOna    A    G        0      0        2 
  18  chr18_7390316     ASom    A    G        0      0        2 
  18  chr18_7390316     HCab    A    G        0      0        2 
  18  chr18_7390316     HPrz    A    G        0      0        2 
  18  chr18_7390316     ZBoe    A    G        0      0        2 
  18  chr18_7390316     ZGre    A    G      0.5      1        2 
  18  chr18_7390316     ZHar    A    G        0      0        2 
  18  chr18_7390316   Sample    A    G        0      0        2 
  18  chr18_7399666     AAsi    T    C        0      0        2 
  18  chr18_7399666     AKia    T    C        0      0        2 
  18  chr18_7399666     AOna    T    C        0      0        2 
  18  chr18_7399666     ASom    T    C        0      0        2 
  18  chr18_7399666     HCab    T    C        0      0        2 
  18  chr18_7399666     HPrz    T    C        0      0        2 
  18  chr18_7399666     ZBoe    T    C        0      0        2 
  18  chr18_7399666     ZGre    T    C        0      0        2 
  18  chr18_7399666     ZHar    T    C      0.5      1        2 
  18  chr18_7399666   Sample    T    C        0      0        2 
  18  chr18_7407469     AAsi    T    C        0      0        2 
  18  chr18_7407469     AKia    T    C        0      0        2 
  18  chr18_7407469     AOna    T    C        0      0        2 
  18  chr18_7407469     ASom    T    C        0      0        2 
  18  chr18_7407469     HCab    T    C        0      0        2 
  18  chr18_7407469     HPrz    T    C        0      0        2 
  18  chr18_7407469     ZBoe    T    C        1      2        2 
  18  chr18_7407469     ZGre    T    C        0      0        2 
  18  chr18_7407469     ZHar    T    C        0      0        2 
  18  chr18_7407469   Sample    T    C        0      0        2 
  18  chr18_7408302     AAsi    T    G        0      0        2 
  18  chr18_7408302     AKia    T    G        0      0        2 
  18  chr18_7408302     AOna    T    G        0      0        2 
  18  chr18_7408302     ASom    T    G        0      0        2 
  18  chr18_7408302     HCab    T    G      0.5      1        2 
  18  chr18_7408302     HPrz    T    G        0      0        2 
  18  chr18_7408302     ZBoe    T    G        0      0        2 
  18  chr18_7408302     ZGre    T    G        0      0        2 
  18  chr18_7408302     ZHar    T    G        0      0        2 
  18  chr18_7408302   Sample    T    G        0      0        2 
  18  chr18_7408868     AAsi    T    A        0      0        2 
  18  chr18_7408868     AKia    T    A        0      0        2 
  18  chr18_7408868     AOna    T    A        0      0        2 
  18  chr18_7408868     ASom    T    A        0      0        2 
  18  chr18_7408868     HCab    T    A        0      0        2 
  18  chr18_7408868     HPrz    T    A        0      0        2 
  18  chr18_7408868     ZBoe    T    A        0      0        2 
  18  chr18_7408868     ZGre    T    A        1      2        2 
  18  chr18_7408868     ZHar    T    A        0      0        2 
  18  chr18_7408868   Sample    T    A        0      0        2 
  18  chr18_7412385     AAsi    A    C        0      0        2 
  18  chr18_7412385     AKia    A    C        0      0        2 
  18  chr18_7412385     AOna    A    C        0      0        2 
  18  chr18_7412385     ASom    A    C        0      0        2 
  18  chr18_7412385     HCab    A    C        0      0        2 
  18  chr18_7412385     HPrz    A    C        0      0        2 
  18  chr18_7412385     ZBoe    A    C        1      2        2 
  18  chr18_7412385     ZGre    A    C        0      0        2 
  18  chr18_7412385     ZHar    A    C        0      0        2 
  18  chr18_7412385   Sample    A    C        0      0        2 
  18  chr18_7415340     AAsi    C    T        1      2        2 
  18  chr18_7415340     AKia    C    T        0      0        2 
  18  chr18_7415340     AOna    C    T        0      0        2 
  18  chr18_7415340     ASom    C    T      0.5      1        2 
  18  chr18_7415340     HCab    C    T        0      0        2 
  18  chr18_7415340     HPrz    C    T        0      0        2 
  18  chr18_7415340     ZBoe    C    T        0      0        2 
  18  chr18_7415340     ZGre    C    T        0      0        2 
  18  chr18_7415340     ZHar    C    T        0      0        2 
  18  chr18_7415340   Sample    C    T        1      2        2 
  18  chr18_7417784     AAsi    C    A        0      0        2 
  18  chr18_7417784     AKia    C    A        1      2        2 
  18  chr18_7417784     AOna    C    A        1      2        2 
  18  chr18_7417784     ASom    C    A        0      0        2 
  18  chr18_7417784     HCab    C    A        0      0        2 
  18  chr18_7417784     HPrz    C    A        0      0        2 
  18  chr18_7417784     ZBoe    C    A        0      0        2 
  18  chr18_7417784     ZGre    C    A        0      0        2 
  18  chr18_7417784     ZHar    C    A        0      0        2 
  18  chr18_7417784   Sample    C    A        0      0        2 
  18  chr18_7433077     AAsi    G    A        0      0        2 
  18  chr18_7433077     AKia    G    A        1      2        2 
  18  chr18_7433077     AOna    G    A        1      2        2 
  18  chr18_7433077     ASom    G    A        0      0        2 
  18  chr18_7433077     HCab    G    A        0      0        2 
  18  chr18_7433077     HPrz    G    A        0      0        2 
  18  chr18_7433077     ZBoe    G    A        0      0        2 
  18  chr18_7433077     ZGre    G    A        0      0        2 
  18  chr18_7433077     ZHar    G    A        0      0        2 
  18  chr18_7433077   Sample    G    A        0      0        2 
  18  chr18_7433426     AAsi    C    T        0      0        2 
  18  chr18_7433426     AKia    C    T        0      0        2 
  18  chr18_7433426     AOna    C    T        0      0        2 
  18  chr18_7433426     ASom    C    T      0.5      1        2 
  18  chr18_7433426     HCab    C    T        0      0        2 
  18  chr18_7433426     HPrz    C    T        0      0        2 
  18  chr18_7433426     ZBoe    C    T        0      0        2 
  18  chr18_7433426     ZGre    C    T        0      0        2 
  18  chr18_7433426     ZHar    C    T        0      0        2 
  18  chr18_7433426   Sample    C    T        0      0        2 
  18  chr18_7438605     AAsi    A    T        0      0        2 
  18  chr18_7438605     AKia    A    T        0      0        2 
  18  chr18_7438605     AOna    A    T        0      0        2 
  18  chr18_7438605     ASom    A    T        0      0        2 
  18  chr18_7438605     HCab    A    T        1      2        2 
  18  chr18_7438605     HPrz    A    T        1      2        2 
  18  chr18_7438605     ZBoe    A    T        0      0        2 
  18  chr18_7438605     ZGre    A    T        0      0        2 
  18  chr18_7438605     ZHar    A    T        0      0        2 
  18  chr18_7438605   Sample    A    T        0      0        2 
  18  chr18_7438644     AAsi    T    C        0      0        2 
  18  chr18_7438644     AKia    T    C        0      0        2 
  18  chr18_7438644     AOna    T    C        1      2        2 
  18  chr18_7438644     ASom    T    C        0      0        2 
  18  chr18_7438644     HCab    T    C        0      0        2 
  18  chr18_7438644     HPrz    T    C        0      0        2 
  18  chr18_7438644     ZBoe    T    C        0      0        2 
  18  chr18_7438644     ZGre    T    C        0      0        2 
  18  chr18_7438644     ZHar    T    C        0      0        2 
  18  chr18_7438644   Sample    T    C        0      0        2 
  18  chr18_7439268     AAsi    T    G        0      0        2 
  18  chr18_7439268     AKia    T    G        0      0        2 
  18  chr18_7439268     AOna    T    G        0      0        2 
  18  chr18_7439268     ASom    T    G        0      0        2 
  18  chr18_7439268     HCab    T    G        1      2        2 
  18  chr18_7439268     HPrz    T    G        1      2        2 
  18  chr18_7439268     ZBoe    T    G        0      0        2 
  18  chr18_7439268     ZGre    T    G        0      0        2 
  18  chr18_7439268     ZHar    T    G        0      0        2 
  18  chr18_7439268   Sample    T    G        0      0        2 
  18  chr18_7449995     AAsi    A    G        0      0        2 
  18  chr18_7449995     AKia    A    G        0      0        2 
  18  chr18_7449995     AOna    A    G        0      0        2 
  18  chr18_7449995     ASom    A    G      0.5      1        2 
  18  chr18_7449995     HCab    A    G        0      0        2 
  18  chr18_7449995     HPrz    A    G        0      0        2 
  18  chr18_7449995     ZBoe    A    G        0      0        2 
  18  chr18_7449995     ZGre    A    G        0      0        2 
  18  chr18_7449995     ZHar    A    G        0      0        2 
  18  chr18_7449995   Sample    A    G        0      0        2 
  18  chr18_7458088     AAsi    C    A        0      0        2 
  18  chr18_7458088     AKia    C    A        0      0        2 
  18  chr18_7458088     AOna    C    A        0      0        2 
  18  chr18_7458088     ASom    C    A        0      0        2 
  18  chr18_7458088     HCab    C    A        0      0        2 
  18  chr18_7458088     HPrz    C    A        0      0        2 
  18  chr18_7458088     ZBoe    C    A        0      0        2 
  18  chr18_7458088     ZGre    C    A        0      0        2 
  18  chr18_7458088     ZHar    C    A        1      2        2 
  18  chr18_7458088   Sample    C    A        0      0        2 
  18  chr18_7467845     AAsi    T    C        1      2        2 
  18  chr18_7467845     AKia    T    C        0      0        2 
  18  chr18_7467845     AOna    T    C        0      0        2 
  18  chr18_7467845     ASom    T    C        0      0        2 
  18  chr18_7467845     HCab    T    C        0      0        2 
  18  chr18_7467845     HPrz    T    C        0      0        2 
  18  chr18_7467845     ZBoe    T    C        0      0        2 
  18  chr18_7467845     ZGre    T    C        0      0        2 
  18  chr18_7467845     ZHar    T    C        0      0        2 
  18  chr18_7467845   Sample    T    C        1      2        2 
  18  chr18_7468564     AAsi    A    G        1      2        2 
  18  chr18_7468564     AKia    A    G        0      0        2 
  18  chr18_7468564     AOna    A    G        0      0        2 
  18  chr18_7468564     ASom    A    G        0      0        2 
  18  chr18_7468564     HCab    A    G        0      0        2 
  18  chr18_7468564     HPrz    A    G        0      0        2 
  18  chr18_7468564     ZBoe    A    G        0      0        2 
  18  chr18_7468564     ZGre    A    G        0      0        2 
  18  chr18_7468564     ZHar    A    G        0      0        2 
  18  chr18_7468564   Sample    A    G        0      0        2 
  18  chr18_7473893     AAsi    T    C        0      0        2 
  18  chr18_7473893     AKia    T    C        0      0        2 
  18  chr18_7473893     AOna    T    C        0      0        2 
  18  chr18_7473893     ASom    T    C        0      0        2 
  18  chr18_7473893     HCab    T    C        1      2        2 
  18  chr18_7473893     HPrz    T    C        1      2        2 
  18  chr18_7473893     ZBoe    T    C        0      0        2 
  18  chr18_7473893     ZGre    T    C        0      0        2 
  18  chr18_7473893     ZHar    T    C        0      0        2 
  18  chr18_7473893   Sample    T    C        0      0        2 
  18  chr18_7479978     AAsi    G    A        0      0        2 
  18  chr18_7479978     AKia    G    A        0      0        2 
  18  chr18_7479978     AOna    G    A        0      0        2 
  18  chr18_7479978     ASom    G    A        0      0        2 
  18  chr18_7479978     HCab    G    A      0.5      1        2 
  18  chr18_7479978     HPrz    G    A        0      0        2 
  18  chr18_7479978     ZBoe    G    A        0      0        2 
  18  chr18_7479978     ZGre    G    A        0      0        2 
  18  chr18_7479978     ZHar    G    A        0      0        2 
  18  chr18_7479978   Sample    G    A        0      0        2 
  18  chr18_7480652     AAsi    G    A        0      0        2 
  18  chr18_7480652     AKia    G    A        1      2        2 
  18  chr18_7480652     AOna    G    A        1      2        2 
  18  chr18_7480652     ASom    G    A        0      0        2 
  18  chr18_7480652     HCab    G    A        0      0        2 
  18  chr18_7480652     HPrz    G    A        0      0        2 
  18  chr18_7480652     ZBoe    G    A        0      0        2 
  18  chr18_7480652     ZGre    G    A        0      0        2 
  18  chr18_7480652     ZHar    G    A        0      0        2 
  18  chr18_7480652   Sample    G    A        0      0        2 
  18  chr18_7492270     AAsi    T    G        0      0        2 
  18  chr18_7492270     AKia    T    G        0      0        2 
  18  chr18_7492270     AOna    T    G        0      0        2 
  18  chr18_7492270     ASom    T    G        0      0        2 
  18  chr18_7492270     HCab    T    G        1      2        2 
  18  chr18_7492270     HPrz    T    G        1      2        2 
  18  chr18_7492270     ZBoe    T    G        0      0        2 
  18  chr18_7492270     ZGre    T    G        0      0        2 
  18  chr18_7492270     ZHar    T    G        0      0        2 
  18  chr18_7492270   Sample    T    G        0      0        2 
  18  chr18_7496153     AAsi    T    C        0      0        2 
  18  chr18_7496153     AKia    T    C        0      0        2 
  18  chr18_7496153     AOna    T    C        0      0        2 
  18  chr18_7496153     ASom    T    C      0.5      1        2 
  18  chr18_7496153     HCab    T    C        0      0        2 
  18  chr18_7496153     HPrz    T    C        0      0        2 
  18  chr18_7496153     ZBoe    T    C        0      0        2 
  18  chr18_7496153     ZGre    T    C        0      0        2 
  18  chr18_7496153     ZHar    T    C        0      0        2 
  18  chr18_7496153   Sample    T    C        0      0        2 
  18  chr18_7496666     AAsi    A    G        0      0        2 
  18  chr18_7496666     AKia    A    G        0      0        2 
  18  chr18_7496666     AOna    A    G        0      0        2 
  18  chr18_7496666     ASom    A    G        0      0        2 
  18  chr18_7496666     HCab    A    G        1      2        2 
  18  chr18_7496666     HPrz    A    G        1      2        2 
  18  chr18_7496666     ZBoe    A    G        0      0        2 
  18  chr18_7496666     ZGre    A    G        0      0        2 
  18  chr18_7496666     ZHar    A    G        0      0        2 
  18  chr18_7496666   Sample    A    G        0      0        2 
  18  chr18_7514711     AAsi    A    G        0      0        2 
  18  chr18_7514711     AKia    A    G        0      0        2 
  18  chr18_7514711     AOna    A    G        0      0        2 
  18  chr18_7514711     ASom    A    G        0      0        2 
  18  chr18_7514711     HCab    A    G        0      0        2 
  18  chr18_7514711     HPrz    A    G        0      0        2 
  18  chr18_7514711     ZBoe    A    G        0      0        2 
  18  chr18_7514711     ZGre    A    G        1      2        2 
  18  chr18_7514711     ZHar    A    G        0      0        2 
  18  chr18_7514711   Sample    A    G        0      0        2 
  18  chr18_7526376     AAsi    A    G        1      2        2 
  18  chr18_7526376     AKia    A    G        0      0        2 
  18  chr18_7526376     AOna    A    G        0      0        2 
  18  chr18_7526376     ASom    A    G        1      2        2 
  18  chr18_7526376     HCab    A    G        1      2        2 
  18  chr18_7526376     HPrz    A    G        1      2        2 
  18  chr18_7526376     ZBoe    A    G        0      0        2 
  18  chr18_7526376     ZGre    A    G        0      0        2 
  18  chr18_7526376     ZHar    A    G        0      0        2 
  18  chr18_7526376   Sample    A    G        1      2        2 
  18  chr18_7526909     AAsi    G    T        0      0        2 
  18  chr18_7526909     AKia    G    T        0      0        2 
  18  chr18_7526909     AOna    G    T        0      0        2 
  18  chr18_7526909     ASom    G    T        0      0        2 
  18  chr18_7526909     HCab    G    T        0      0        2 
  18  chr18_7526909     HPrz    G    T        0      0        2 
  18  chr18_7526909     ZBoe    G    T        0      0        2 
  18  chr18_7526909     ZGre    G    T      0.5      1        2 
  18  chr18_7526909     ZHar    G    T        0      0        2 
  18  chr18_7526909   Sample    G    T        0      0        2 
  18  chr18_7531036     AAsi    A    C        0      0        2 
  18  chr18_7531036     AKia    A    C        0      0        2 
  18  chr18_7531036     AOna    A    C        0      0        2 
  18  chr18_7531036     ASom    A    C        0      0        2 
  18  chr18_7531036     HCab    A    C        0      0        2 
  18  chr18_7531036     HPrz    A    C        0      0        2 
  18  chr18_7531036     ZBoe    A    C        1      2        2 
  18  chr18_7531036     ZGre    A    C        0      0        2 
  18  chr18_7531036     ZHar    A    C        0      0        2 
  18  chr18_7531036   Sample    A    C        0      0        2 
  18  chr18_7533678     AAsi    T    C        0      0        2 
  18  chr18_7533678     AKia    T    C        1      2        2 
  18  chr18_7533678     AOna    T    C        1      2        2 
  18  chr18_7533678     ASom    T    C        0      0        2 
  18  chr18_7533678     HCab    T    C        0      0        2 
  18  chr18_7533678     HPrz    T    C        0      0        2 
  18  chr18_7533678     ZBoe    T    C        0      0        2 
  18  chr18_7533678     ZGre    T    C        0      0        2 
  18  chr18_7533678     ZHar    T    C        0      0        2 
  18  chr18_7533678   Sample    T    C        0      0        2 
  18  chr18_7540684     AAsi    A    G        0      0        2 
  18  chr18_7540684     AKia    A    G        0      0        2 
  18  chr18_7540684     AOna    A    G        0      0        2 
  18  chr18_7540684     ASom    A    G        0      0        2 
  18  chr18_7540684     HCab    A    G        0      0        2 
  18  chr18_7540684     HPrz    A    G        0      0        2 
  18  chr18_7540684     ZBoe    A    G        1      2        2 
  18  chr18_7540684     ZGre    A    G        0      0        2 
  18  chr18_7540684     ZHar    A    G        0      0        2 
  18  chr18_7540684   Sample    A    G        0      0        2 
  18  chr18_7541228     AAsi    A    G        0      0        2 
  18  chr18_7541228     AKia    A    G        0      0        2 
  18  chr18_7541228     AOna    A    G        0      0        2 
  18  chr18_7541228     ASom    A    G        0      0        2 
  18  chr18_7541228     HCab    A    G        0      0        2 
  18  chr18_7541228     HPrz    A    G        0      0        2 
  18  chr18_7541228     ZBoe    A    G        0      0        2 
  18  chr18_7541228     ZGre    A    G        1      2        2 
  18  chr18_7541228     ZHar    A    G        0      0        2 
  18  chr18_7541228   Sample    A    G        0      0        2 
  18  chr18_7541746     AAsi    C    T        0      0        2 
  18  chr18_7541746     AKia    C    T        0      0        2 
  18  chr18_7541746     AOna    C    T        0      0        2 
  18  chr18_7541746     ASom    C    T        0      0        2 
  18  chr18_7541746     HCab    C    T        0      0        2 
  18  chr18_7541746     HPrz    C    T      0.5      1        2 
  18  chr18_7541746     ZBoe    C    T        0      0        2 
  18  chr18_7541746     ZGre    C    T        0      0        2 
  18  chr18_7541746     ZHar    C    T        0      0        2 
  18  chr18_7541746   Sample    C    T        0      0        2 
  18  chr18_7542608     AAsi    T    G        1      2        2 
  18  chr18_7542608     AKia    T    G        0      0        2 
  18  chr18_7542608     AOna    T    G        0      0        2 
  18  chr18_7542608     ASom    T    G        0      0        2 
  18  chr18_7542608     HCab    T    G        0      0        2 
  18  chr18_7542608     HPrz    T    G        0      0        2 
  18  chr18_7542608     ZBoe    T    G        0      0        2 
  18  chr18_7542608     ZGre    T    G        0      0        2 
  18  chr18_7542608     ZHar    T    G        0      0        2 
  18  chr18_7542608   Sample    T    G        0      0        2 
  18  chr18_7543534     AAsi    T    G        0      0        2 
  18  chr18_7543534     AKia    T    G        0      0        2 
  18  chr18_7543534     AOna    T    G        0      0        2 
  18  chr18_7543534     ASom    T    G        0      0        2 
  18  chr18_7543534     HCab    T    G        0      0        2 
  18  chr18_7543534     HPrz    T    G      0.5      1        2 
  18  chr18_7543534     ZBoe    T    G        0      0        2 
  18  chr18_7543534     ZGre    T    G        0      0        2 
  18  chr18_7543534     ZHar    T    G        0      0        2 
  18  chr18_7543534   Sample    T    G        0      0        2 
  18  chr18_7565014     AAsi    G    A        1      2        2 
  18  chr18_7565014     AKia    G    A        0      0        2 
  18  chr18_7565014     AOna    G    A        0      0        2 
  18  chr18_7565014     ASom    G    A        1      2        2 
  18  chr18_7565014     HCab    G    A        0      0        2 
  18  chr18_7565014     HPrz    G    A        0      0        2 
  18  chr18_7565014     ZBoe    G    A        0      0        2 
  18  chr18_7565014     ZGre    G    A        0      0        2 
  18  chr18_7565014     ZHar    G    A        0      0        2 
  18  chr18_7565014   Sample    G    A        1      2        2 
  18  chr18_7585334     AAsi    C    A        0      0        2 
  18  chr18_7585334     AKia    C    A        0      0        2 
  18  chr18_7585334     AOna    C    A        0      0        2 
  18  chr18_7585334     ASom    C    A      0.5      1        2 
  18  chr18_7585334     HCab    C    A        0      0        2 
  18  chr18_7585334     HPrz    C    A        0      0        2 
  18  chr18_7585334     ZBoe    C    A        0      0        2 
  18  chr18_7585334     ZGre    C    A        0      0        2 
  18  chr18_7585334     ZHar    C    A        0      0        2 
  18  chr18_7585334   Sample    C    A        0      0        2 
  18  chr18_7591633     AAsi    C    A        0      0        2 
  18  chr18_7591633     AKia    C    A        0      0        2 
  18  chr18_7591633     AOna    C    A        0      0        2 
  18  chr18_7591633     ASom    C    A        0      0        2 
  18  chr18_7591633     HCab    C    A        0      0        2 
  18  chr18_7591633     HPrz    C    A      0.5      1        2 
  18  chr18_7591633     ZBoe    C    A        0      0        2 
  18  chr18_7591633     ZGre    C    A        0      0        2 
  18  chr18_7591633     ZHar    C    A        0      0        2 
  18  chr18_7591633   Sample    C    A        0      0        2 
  18  chr18_7605750     AAsi    G    C        0      0        2 
  18  chr18_7605750     AKia    G    C        0      0        2 
  18  chr18_7605750     AOna    G    C        1      2        2 
  18  chr18_7605750     ASom    G    C        0      0        2 
  18  chr18_7605750     HCab    G    C        0      0        2 
  18  chr18_7605750     HPrz    G    C        0      0        2 
  18  chr18_7605750     ZBoe    G    C        0      0        2 
  18  chr18_7605750     ZGre    G    C        0      0        2 
  18  chr18_7605750     ZHar    G    C        0      0        2 
  18  chr18_7605750   Sample    G    C        0      0        2 
  18  chr18_7607270     AAsi    T    C        0      0        2 
  18  chr18_7607270     AKia    T    C        1      2        2 
  18  chr18_7607270     AOna    T    C        1      2        2 
  18  chr18_7607270     ASom    T    C        0      0        2 
  18  chr18_7607270     HCab    T    C        0      0        2 
  18  chr18_7607270     HPrz    T    C        0      0        2 
  18  chr18_7607270     ZBoe    T    C        0      0        2 
  18  chr18_7607270     ZGre    T    C        0      0        2 
  18  chr18_7607270     ZHar    T    C        0      0        2 
  18  chr18_7607270   Sample    T    C        0      0        2 
  18  chr18_7607891     AAsi    A    G        0      0        2 
  18  chr18_7607891     AKia    A    G        0      0        2 
  18  chr18_7607891     AOna    A    G        0      0        2 
  18  chr18_7607891     ASom    A    G        0      0        2 
  18  chr18_7607891     HCab    A    G        0      0        2 
  18  chr18_7607891     HPrz    A    G        0      0        2 
  18  chr18_7607891     ZBoe    A    G        1      2        2 
  18  chr18_7607891     ZGre    A    G        0      0        2 
  18  chr18_7607891     ZHar    A    G        0      0        2 
  18  chr18_7607891   Sample    A    G        0      0        2 
  18  chr18_7611588     AAsi    T    C        0      0        2 
  18  chr18_7611588     AKia    T    C        0      0        2 
  18  chr18_7611588     AOna    T    C        0      0        2 
  18  chr18_7611588     ASom    T    C        0      0        2 
  18  chr18_7611588     HCab    T    C        0      0        2 
  18  chr18_7611588     HPrz    T    C      0.5      1        2 
  18  chr18_7611588     ZBoe    T    C        0      0        2 
  18  chr18_7611588     ZGre    T    C        0      0        2 
  18  chr18_7611588     ZHar    T    C        0      0        2 
  18  chr18_7611588   Sample    T    C        0      0        2 
  18  chr18_7614291     AAsi    G    A        0      0        2 
  18  chr18_7614291     AKia    G    A        0      0        2 
  18  chr18_7614291     AOna    G    A        0      0        2 
  18  chr18_7614291     ASom    G    A        1      2        2 
  18  chr18_7614291     HCab    G    A        0      0        2 
  18  chr18_7614291     HPrz    G    A        0      0        2 
  18  chr18_7614291     ZBoe    G    A        0      0        2 
  18  chr18_7614291     ZGre    G    A        0      0        2 
  18  chr18_7614291     ZHar    G    A        0      0        2 
  18  chr18_7614291   Sample    G    A        0      0        2 
  18  chr18_7628276     AAsi    T    A        0      0        2 
  18  chr18_7628276     AKia    T    A        0      0        2 
  18  chr18_7628276     AOna    T    A        0      0        2 
  18  chr18_7628276     ASom    T    A        0      0        2 
  18  chr18_7628276     HCab    T    A        0      0        2 
  18  chr18_7628276     HPrz    T    A        0      0        2 
  18  chr18_7628276     ZBoe    T    A        1      2        2 
  18  chr18_7628276     ZGre    T    A        0      0        2 
  18  chr18_7628276     ZHar    T    A        0      0        2 
  18  chr18_7628276   Sample    T    A        0      0        2 
  18  chr18_7629797     AAsi    G    A        0      0        2 
  18  chr18_7629797     AKia    G    A        0      0        2 
  18  chr18_7629797     AOna    G    A        0      0        2 
  18  chr18_7629797     ASom    G    A        0      0        2 
  18  chr18_7629797     HCab    G    A        1      2        2 
  18  chr18_7629797     HPrz    G    A        1      2        2 
  18  chr18_7629797     ZBoe    G    A        0      0        2 
  18  chr18_7629797     ZGre    G    A        0      0        2 
  18  chr18_7629797     ZHar    G    A        0      0        2 
  18  chr18_7629797   Sample    G    A        0      0        2 
  18  chr18_7630847     AAsi    T    G        0      0        2 
  18  chr18_7630847     AKia    T    G        0      0        2 
  18  chr18_7630847     AOna    T    G        0      0        2 
  18  chr18_7630847     ASom    T    G      0.5      1        2 
  18  chr18_7630847     HCab    T    G        0      0        2 
  18  chr18_7630847     HPrz    T    G        0      0        2 
  18  chr18_7630847     ZBoe    T    G        0      0        2 
  18  chr18_7630847     ZGre    T    G        0      0        2 
  18  chr18_7630847     ZHar    T    G        0      0        2 
  18  chr18_7630847   Sample    T    G        0      0        2 
  18  chr18_7631501     AAsi    G    T        0      0        2 
  18  chr18_7631501     AKia    G    T        0      0        2 
  18  chr18_7631501     AOna    G    T        0      0        2 
  18  chr18_7631501     ASom    G    T        0      0        2 
  18  chr18_7631501     HCab    G    T        0      0        2 
  18  chr18_7631501     HPrz    G    T        0      0        2 
  18  chr18_7631501     ZBoe    G    T        1      2        2 
  18  chr18_7631501     ZGre    G    T        0      0        2 
  18  chr18_7631501     ZHar    G    T        1      2        2 
  18  chr18_7631501   Sample    G    T        0      0        2 
  18  chr18_7632607     AAsi    A    T        0      0        2 
  18  chr18_7632607     AKia    A    T        0      0        2 
  18  chr18_7632607     AOna    A    T        0      0        2 
  18  chr18_7632607     ASom    A    T        0      0        2 
  18  chr18_7632607     HCab    A    T        0      0        2 
  18  chr18_7632607     HPrz    A    T      0.5      1        2 
  18  chr18_7632607     ZBoe    A    T        0      0        2 
  18  chr18_7632607     ZGre    A    T        0      0        2 
  18  chr18_7632607     ZHar    A    T        0      0        2 
  18  chr18_7632607   Sample    A    T        0      0        2 
  18  chr18_7676852     AAsi    T    C        1      2        2 
  18  chr18_7676852     AKia    T    C        0      0        2 
  18  chr18_7676852     AOna    T    C        0      0        2 
  18  chr18_7676852     ASom    T    C        0      0        2 
  18  chr18_7676852     HCab    T    C        0      0        2 
  18  chr18_7676852     HPrz    T    C        0      0        2 
  18  chr18_7676852     ZBoe    T    C        0      0        2 
  18  chr18_7676852     ZGre    T    C        0      0        2 
  18  chr18_7676852     ZHar    T    C        0      0        2 
  18  chr18_7676852   Sample    T    C        0      0        2 
  18  chr18_7680384     AAsi    A    G        0      0        2 
  18  chr18_7680384     AKia    A    G        1      2        2 
  18  chr18_7680384     AOna    A    G        1      2        2 
  18  chr18_7680384     ASom    A    G        0      0        2 
  18  chr18_7680384     HCab    A    G        0      0        2 
  18  chr18_7680384     HPrz    A    G        0      0        2 
  18  chr18_7680384     ZBoe    A    G        0      0        2 
  18  chr18_7680384     ZGre    A    G        0      0        2 
  18  chr18_7680384     ZHar    A    G        0      0        2 
  18  chr18_7680384   Sample    A    G        0      0        2 
  18  chr18_7683556     AAsi    C    G        0      0        2 
  18  chr18_7683556     AKia    C    G        0      0        2 
  18  chr18_7683556     AOna    C    G        0      0        2 
  18  chr18_7683556     ASom    C    G        0      0        2 
  18  chr18_7683556     HCab    C    G        0      0        2 
  18  chr18_7683556     HPrz    C    G        0      0        2 
  18  chr18_7683556     ZBoe    C    G        1      2        2 
  18  chr18_7683556     ZGre    C    G        0      0        2 
  18  chr18_7683556     ZHar    C    G        0      0        2 
  18  chr18_7683556   Sample    C    G        0      0        2 
  18  chr18_7684970     AAsi    A    T        0      0        2 
  18  chr18_7684970     AKia    A    T        0      0        2 
  18  chr18_7684970     AOna    A    T        0      0        2 
  18  chr18_7684970     ASom    A    T        0      0        2 
  18  chr18_7684970     HCab    A    T        0      0        2 
  18  chr18_7684970     HPrz    A    T      0.5      1        2 
  18  chr18_7684970     ZBoe    A    T        0      0        2 
  18  chr18_7684970     ZGre    A    T        0      0        2 
  18  chr18_7684970     ZHar    A    T        0      0        2 
  18  chr18_7684970   Sample    A    T        0      0        2 
  18  chr18_7696421     AAsi    T    C        0      0        2 
  18  chr18_7696421     AKia    T    C        0      0        2 
  18  chr18_7696421     AOna    T    C        0      0        2 
  18  chr18_7696421     ASom    T    C        0      0        2 
  18  chr18_7696421     HCab    T    C        0      0        2 
  18  chr18_7696421     HPrz    T    C        0      0        2 
  18  chr18_7696421     ZBoe    T    C        0      0        2 
  18  chr18_7696421     ZGre    T    C        0      0        2 
  18  chr18_7696421     ZHar    T    C        1      2        2 
  18  chr18_7696421   Sample    T    C        0      0        2 
  18  chr18_7698241     AAsi    C    G        0      0        2 
  18  chr18_7698241     AKia    C    G        1      2        2 
  18  chr18_7698241     AOna    C    G        0      0        2 
  18  chr18_7698241     ASom    C    G        0      0        2 
  18  chr18_7698241     HCab    C    G        0      0        2 
  18  chr18_7698241     HPrz    C    G        0      0        2 
  18  chr18_7698241     ZBoe    C    G        0      0        2 
  18  chr18_7698241     ZGre    C    G        0      0        2 
  18  chr18_7698241     ZHar    C    G        0      0        2 
  18  chr18_7698241   Sample    C    G        0      0        2 
  18  chr18_7727196     AAsi    G    A        0      0        2 
  18  chr18_7727196     AKia    G    A        0      0        2 
  18  chr18_7727196     AOna    G    A        0      0        2 
  18  chr18_7727196     ASom    G    A        0      0        2 
  18  chr18_7727196     HCab    G    A        0      0        2 
  18  chr18_7727196     HPrz    G    A        0      0        2 
  18  chr18_7727196     ZBoe    G    A        0      0        2 
  18  chr18_7727196     ZGre    G    A        0      0        2 
  18  chr18_7727196     ZHar    G    A        1      2        2 
  18  chr18_7727196   Sample    G    A        0      0        2 
  18  chr18_7734945     AAsi    G    C        0      0        2 
  18  chr18_7734945     AKia    G    C        0      0        2 
  18  chr18_7734945     AOna    G    C        0      0        2 
  18  chr18_7734945     ASom    G    C        0      0        2 
  18  chr18_7734945     HCab    G    C        0      0        2 
  18  chr18_7734945     HPrz    G    C      0.5      1        2 
  18  chr18_7734945     ZBoe    G    C        0      0        2 
  18  chr18_7734945     ZGre    G    C        0      0        2 
  18  chr18_7734945     ZHar    G    C        0      0        2 
  18  chr18_7734945   Sample    G    C        0      0        2 
  18  chr18_7738148     AAsi    T    A        0      0        2 
  18  chr18_7738148     AKia    T    A        0      0        2 
  18  chr18_7738148     AOna    T    A        0      0        2 
  18  chr18_7738148     ASom    T    A        0      0        2 
  18  chr18_7738148     HCab    T    A        0      0        2 
  18  chr18_7738148     HPrz    T    A        0      0        2 
  18  chr18_7738148     ZBoe    T    A        1      2        2 
  18  chr18_7738148     ZGre    T    A        1      2        2 
  18  chr18_7738148     ZHar    T    A        1      2        2 
  18  chr18_7738148   Sample    T    A        0      0        2 
  18  chr18_7749880     AAsi    G    C        0      0        2 
  18  chr18_7749880     AKia    G    C        0      0        2 
  18  chr18_7749880     AOna    G    C        0      0        2 
  18  chr18_7749880     ASom    G    C        0      0        2 
  18  chr18_7749880     HCab    G    C        1      2        2 
  18  chr18_7749880     HPrz    G    C        1      2        2 
  18  chr18_7749880     ZBoe    G    C        0      0        2 
  18  chr18_7749880     ZGre    G    C        0      0        2 
  18  chr18_7749880     ZHar    G    C        0      0        2 
  18  chr18_7749880   Sample    G    C        0      0        2 
  18  chr18_7757680     AAsi    G    C        0      0        2 
  18  chr18_7757680     AKia    G    C        0      0        2 
  18  chr18_7757680     AOna    G    C        0      0        2 
  18  chr18_7757680     ASom    G    C        0      0        2 
  18  chr18_7757680     HCab    G    C        0      0        2 
  18  chr18_7757680     HPrz    G    C        0      0        2 
  18  chr18_7757680     ZBoe    G    C        0      0        2 
  18  chr18_7757680     ZGre    G    C        0      0        2 
  18  chr18_7757680     ZHar    G    C        1      2        2 
  18  chr18_7757680   Sample    G    C        0      0        2 
  18  chr18_7769732     AAsi    C    T        0      0        2 
  18  chr18_7769732     AKia    C    T        0      0        2 
  18  chr18_7769732     AOna    C    T        0      0        2 
  18  chr18_7769732     ASom    C    T        0      0        2 
  18  chr18_7769732     HCab    C    T        1      2        2 
  18  chr18_7769732     HPrz    C    T        1      2        2 
  18  chr18_7769732     ZBoe    C    T        0      0        2 
  18  chr18_7769732     ZGre    C    T        0      0        2 
  18  chr18_7769732     ZHar    C    T        0      0        2 
  18  chr18_7769732   Sample    C    T        0      0        2 
  18  chr18_7780374     AAsi    A    G        0      0        2 
  18  chr18_7780374     AKia    A    G        0      0        2 
  18  chr18_7780374     AOna    A    G        0      0        2 
  18  chr18_7780374     ASom    A    G        0      0        2 
  18  chr18_7780374     HCab    A    G        1      2        2 
  18  chr18_7780374     HPrz    A    G        1      2        2 
  18  chr18_7780374     ZBoe    A    G        0      0        2 
  18  chr18_7780374     ZGre    A    G        0      0        2 
  18  chr18_7780374     ZHar    A    G        0      0        2 
  18  chr18_7780374   Sample    A    G        0      0        2 
  18  chr18_7793977     AAsi    G    A        0      0        2 
  18  chr18_7793977     AKia    G    A        0      0        2 
  18  chr18_7793977     AOna    G    A        0      0        2 
  18  chr18_7793977     ASom    G    A        0      0        2 
  18  chr18_7793977     HCab    G    A        1      2        2 
  18  chr18_7793977     HPrz    G    A        1      2        2 
  18  chr18_7793977     ZBoe    G    A        0      0        2 
  18  chr18_7793977     ZGre    G    A        0      0        2 
  18  chr18_7793977     ZHar    G    A        0      0        2 
  18  chr18_7793977   Sample    G    A        0      0        2 
  18  chr18_7799715     AAsi    T    C        0      0        2 
  18  chr18_7799715     AKia    T    C        0      0        2 
  18  chr18_7799715     AOna    T    C        0      0        2 
  18  chr18_7799715     ASom    T    C        0      0        2 
  18  chr18_7799715     HCab    T    C        1      2        2 
  18  chr18_7799715     HPrz    T    C        1      2        2 
  18  chr18_7799715     ZBoe    T    C        0      0        2 
  18  chr18_7799715     ZGre    T    C        0      0        2 
  18  chr18_7799715     ZHar    T    C        0      0        2 
  18  chr18_7799715   Sample    T    C        0      0        2 
  18  chr18_7800236     AAsi    T    C        0      0        2 
  18  chr18_7800236     AKia    T    C        1      2        2 
  18  chr18_7800236     AOna    T    C        1      2        2 
  18  chr18_7800236     ASom    T    C        0      0        2 
  18  chr18_7800236     HCab    T    C        0      0        2 
  18  chr18_7800236     HPrz    T    C        0      0        2 
  18  chr18_7800236     ZBoe    T    C        0      0        2 
  18  chr18_7800236     ZGre    T    C        0      0        2 
  18  chr18_7800236     ZHar    T    C        0      0        2 
  18  chr18_7800236   Sample    T    C        0      0        2 
  18  chr18_7803179     AAsi    A    G        1      2        2 
  18  chr18_7803179     AKia    A    G        0      0        2 
  18  chr18_7803179     AOna    A    G        0      0        2 
  18  chr18_7803179     ASom    A    G        1      2        2 
  18  chr18_7803179     HCab    A    G        1      2        2 
  18  chr18_7803179     HPrz    A    G        1      2        2 
  18  chr18_7803179     ZBoe    A    G        0      0        2 
  18  chr18_7803179     ZGre    A    G        0      0        2 
  18  chr18_7803179     ZHar    A    G        0      0        2 
  18  chr18_7803179   Sample    A    G        1      2        2 
  18  chr18_7803471     AAsi    T    C        0      0        2 
  18  chr18_7803471     AKia    T    C        1      2        2 
  18  chr18_7803471     AOna    T    C        1      2        2 
  18  chr18_7803471     ASom    T    C        0      0        2 
  18  chr18_7803471     HCab    T    C        0      0        2 
  18  chr18_7803471     HPrz    T    C        0      0        2 
  18  chr18_7803471     ZBoe    T    C        0      0        2 
  18  chr18_7803471     ZGre    T    C        0      0        2 
  18  chr18_7803471     ZHar    T    C        0      0        2 
  18  chr18_7803471   Sample    T    C        0      0        2 
  18  chr18_7804188     AAsi    C    G        0      0        2 
  18  chr18_7804188     AKia    C    G        0      0        2 
  18  chr18_7804188     AOna    C    G        0      0        2 
  18  chr18_7804188     ASom    C    G        0      0        2 
  18  chr18_7804188     HCab    C    G      0.5      1        2 
  18  chr18_7804188     HPrz    C    G        1      2        2 
  18  chr18_7804188     ZBoe    C    G        0      0        2 
  18  chr18_7804188     ZGre    C    G        0      0        2 
  18  chr18_7804188     ZHar    C    G        0      0        2 
  18  chr18_7804188   Sample    C    G        0      0        2 
  18  chr18_7807795     AAsi    C    G        1      2        2 
  18  chr18_7807795     AKia    C    G        0      0        2 
  18  chr18_7807795     AOna    C    G        0      0        2 
  18  chr18_7807795     ASom    C    G        1      2        2 
  18  chr18_7807795     HCab    C    G        1      2        2 
  18  chr18_7807795     HPrz    C    G        1      2        2 
  18  chr18_7807795     ZBoe    C    G        0      0        2 
  18  chr18_7807795     ZGre    C    G        0      0        2 
  18  chr18_7807795     ZHar    C    G        0      0        2 
  18  chr18_7807795   Sample    C    G        1      2        2 
  18  chr18_7809442     AAsi    C    A        0      0        2 
  18  chr18_7809442     AKia    C    A        0      0        2 
  18  chr18_7809442     AOna    C    A        0      0        2 
  18  chr18_7809442     ASom    C    A        0      0        2 
  18  chr18_7809442     HCab    C    A        0      0        2 
  18  chr18_7809442     HPrz    C    A        0      0        2 
  18  chr18_7809442     ZBoe    C    A        0      0        2 
  18  chr18_7809442     ZGre    C    A        0      0        2 
  18  chr18_7809442     ZHar    C    A        1      2        2 
  18  chr18_7809442   Sample    C    A        0      0        2 
  18  chr18_7816364     AAsi    T    G        0      0        2 
  18  chr18_7816364     AKia    T    G        0      0        2 
  18  chr18_7816364     AOna    T    G        0      0        2 
  18  chr18_7816364     ASom    T    G        0      0        2 
  18  chr18_7816364     HCab    T    G        0      0        2 
  18  chr18_7816364     HPrz    T    G        0      0        2 
  18  chr18_7816364     ZBoe    T    G        0      0        2 
  18  chr18_7816364     ZGre    T    G        1      2        2 
  18  chr18_7816364     ZHar    T    G        0      0        2 
  18  chr18_7816364   Sample    T    G        0      0        2 
  18  chr18_7823754     AAsi    T    C        1      2        2 
  18  chr18_7823754     AKia    T    C        0      0        2 
  18  chr18_7823754     AOna    T    C        0      0        2 
  18  chr18_7823754     ASom    T    C        1      2        2 
  18  chr18_7823754     HCab    T    C        1      2        2 
  18  chr18_7823754     HPrz    T    C        1      2        2 
  18  chr18_7823754     ZBoe    T    C        0      0        2 
  18  chr18_7823754     ZGre    T    C        0      0        2 
  18  chr18_7823754     ZHar    T    C        0      0        2 
  18  chr18_7823754   Sample    T    C        1      2        2 
  18  chr18_7826307     AAsi    G    A        1      2        2 
  18  chr18_7826307     AKia    G    A        0      0        2 
  18  chr18_7826307     AOna    G    A        0      0        2 
  18  chr18_7826307     ASom    G    A        1      2        2 
  18  chr18_7826307     HCab    G    A        1      2        2 
  18  chr18_7826307     HPrz    G    A        1      2        2 
  18  chr18_7826307     ZBoe    G    A        0      0        2 
  18  chr18_7826307     ZGre    G    A        0      0        2 
  18  chr18_7826307     ZHar    G    A        0      0        2 
  18  chr18_7826307   Sample    G    A        1      2        2 
  18  chr18_7838660     AAsi    T    G        1      2        2 
  18  chr18_7838660     AKia    T    G        0      0        2 
  18  chr18_7838660     AOna    T    G        0      0        2 
  18  chr18_7838660     ASom    T    G        1      2        2 
  18  chr18_7838660     HCab    T    G        1      2        2 
  18  chr18_7838660     HPrz    T    G        1      2        2 
  18  chr18_7838660     ZBoe    T    G        0      0        2 
  18  chr18_7838660     ZGre    T    G        0      0        2 
  18  chr18_7838660     ZHar    T    G        0      0        2 
  18  chr18_7838660   Sample    T    G        1      2        2 
  18  chr18_7851544     AAsi    G    A        1      2        2 
  18  chr18_7851544     AKia    G    A        0      0        2 
  18  chr18_7851544     AOna    G    A        0      0        2 
  18  chr18_7851544     ASom    G    A        1      2        2 
  18  chr18_7851544     HCab    G    A        0      0        2 
  18  chr18_7851544     HPrz    G    A        0      0        2 
  18  chr18_7851544     ZBoe    G    A        0      0        2 
  18  chr18_7851544     ZGre    G    A        0      0        2 
  18  chr18_7851544     ZHar    G    A        0      0        2 
  18  chr18_7851544   Sample    G    A        1      2        2 
  18  chr18_7858899     AAsi    G    T        1      2        2 
  18  chr18_7858899     AKia    G    T        1      2        2 
  18  chr18_7858899     AOna    G    T        1      2        2 
  18  chr18_7858899     ASom    G    T        1      2        2 
  18  chr18_7858899     HCab    G    T        0      0        2 
  18  chr18_7858899     HPrz    G    T        0      0        2 
  18  chr18_7858899     ZBoe    G    T        0      0        2 
  18  chr18_7858899     ZGre    G    T        0      0        2 
  18  chr18_7858899     ZHar    G    T        0      0        2 
  18  chr18_7858899   Sample    G    T        1      2        2 
  18  chr18_7871227     AAsi    A    T        0      0        2 
  18  chr18_7871227     AKia    A    T        0      0        2 
  18  chr18_7871227     AOna    A    T        0      0        2 
  18  chr18_7871227     ASom    A    T        0      0        2 
  18  chr18_7871227     HCab    A    T        0      0        2 
  18  chr18_7871227     HPrz    A    T      0.5      1        2 
  18  chr18_7871227     ZBoe    A    T        0      0        2 
  18  chr18_7871227     ZGre    A    T        0      0        2 
  18  chr18_7871227     ZHar    A    T        0      0        2 
  18  chr18_7871227   Sample    A    T        0      0        2 
  18  chr18_7880947     AAsi    G    T        0      0        2 
  18  chr18_7880947     AKia    G    T        0      0        2 
  18  chr18_7880947     AOna    G    T        1      2        2 
  18  chr18_7880947     ASom    G    T        0      0        2 
  18  chr18_7880947     HCab    G    T        0      0        2 
  18  chr18_7880947     HPrz    G    T        0      0        2 
  18  chr18_7880947     ZBoe    G    T        0      0        2 
  18  chr18_7880947     ZGre    G    T        0      0        2 
  18  chr18_7880947     ZHar    G    T        0      0        2 
  18  chr18_7880947   Sample    G    T        0      0        2 
  18  chr18_7881704     AAsi    A    G        0      0        2 
  18  chr18_7881704     AKia    A    G        0      0        2 
  18  chr18_7881704     AOna    A    G        0      0        2 
  18  chr18_7881704     ASom    A    G      0.5      1        2 
  18  chr18_7881704     HCab    A    G        0      0        2 
  18  chr18_7881704     HPrz    A    G        0      0        2 
  18  chr18_7881704     ZBoe    A    G        0      0        2 
  18  chr18_7881704     ZGre    A    G        0      0        2 
  18  chr18_7881704     ZHar    A    G        0      0        2 
  18  chr18_7881704   Sample    A    G        0      0        2 
  18  chr18_7892317     AAsi    T    G        0      0        2 
  18  chr18_7892317     AKia    T    G        0      0        2 
  18  chr18_7892317     AOna    T    G        0      0        2 
  18  chr18_7892317     ASom    T    G        0      0        2 
  18  chr18_7892317     HCab    T    G        1      2        2 
  18  chr18_7892317     HPrz    T    G        1      2        2 
  18  chr18_7892317     ZBoe    T    G        0      0        2 
  18  chr18_7892317     ZGre    T    G        0      0        2 
  18  chr18_7892317     ZHar    T    G        0      0        2 
  18  chr18_7892317   Sample    T    G        0      0        2 
  18  chr18_7892941     AAsi    G    A        0      0        2 
  18  chr18_7892941     AKia    G    A        0      0        2 
  18  chr18_7892941     AOna    G    A        0      0        2 
  18  chr18_7892941     ASom    G    A        0      0        2 
  18  chr18_7892941     HCab    G    A        0      0        2 
  18  chr18_7892941     HPrz    G    A        0      0        2 
  18  chr18_7892941     ZBoe    G    A      0.5      1        2 
  18  chr18_7892941     ZGre    G    A        0      0        2 
  18  chr18_7892941     ZHar    G    A        0      0        2 
  18  chr18_7892941   Sample    G    A        0      0        2 
  18  chr18_7896355     AAsi    G    A        0      0        2 
  18  chr18_7896355     AKia    G    A        0      0        2 
  18  chr18_7896355     AOna    G    A        0      0        2 
  18  chr18_7896355     ASom    G    A        0      0        2 
  18  chr18_7896355     HCab    G    A      0.5      1        2 
  18  chr18_7896355     HPrz    G    A        0      0        2 
  18  chr18_7896355     ZBoe    G    A        0      0        2 
  18  chr18_7896355     ZGre    G    A        0      0        2 
  18  chr18_7896355     ZHar    G    A        0      0        2 
  18  chr18_7896355   Sample    G    A        0      0        2 
  18  chr18_7896720     AAsi    T    C        0      0        2 
  18  chr18_7896720     AKia    T    C        0      0        2 
  18  chr18_7896720     AOna    T    C        0      0        2 
  18  chr18_7896720     ASom    T    C        0      0        2 
  18  chr18_7896720     HCab    T    C        0      0        2 
  18  chr18_7896720     HPrz    T    C        0      0        2 
  18  chr18_7896720     ZBoe    T    C        0      0        2 
  18  chr18_7896720     ZGre    T    C        1      2        2 
  18  chr18_7896720     ZHar    T    C        0      0        2 
  18  chr18_7896720   Sample    T    C        0      0        2 
  18  chr18_7897470     AAsi    G    T        0      0        2 
  18  chr18_7897470     AKia    G    T        0      0        2 
  18  chr18_7897470     AOna    G    T        0      0        2 
  18  chr18_7897470     ASom    G    T        0      0        2 
  18  chr18_7897470     HCab    G    T        1      2        2 
  18  chr18_7897470     HPrz    G    T      0.5      1        2 
  18  chr18_7897470     ZBoe    G    T        0      0        2 
  18  chr18_7897470     ZGre    G    T        0      0        2 
  18  chr18_7897470     ZHar    G    T        0      0        2 
  18  chr18_7897470   Sample    G    T        0      0        2 
  18  chr18_7907801     AAsi    G    C        0      0        2 
  18  chr18_7907801     AKia    G    C        0      0        2 
  18  chr18_7907801     AOna    G    C        1      2        2 
  18  chr18_7907801     ASom    G    C        0      0        2 
  18  chr18_7907801     HCab    G    C        0      0        2 
  18  chr18_7907801     HPrz    G    C        0      0        2 
  18  chr18_7907801     ZBoe    G    C        0      0        2 
  18  chr18_7907801     ZGre    G    C        0      0        2 
  18  chr18_7907801     ZHar    G    C        0      0        2 
  18  chr18_7907801   Sample    G    C        0      0        2 
  18  chr18_7915685     AAsi    A    G        0      0        2 
  18  chr18_7915685     AKia    A    G        0      0        2 
  18  chr18_7915685     AOna    A    G        0      0        2 
  18  chr18_7915685     ASom    A    G        0      0        2 
  18  chr18_7915685     HCab    A    G        0      0        2 
  18  chr18_7915685     HPrz    A    G        0      0        2 
  18  chr18_7915685     ZBoe    A    G        1      2        2 
  18  chr18_7915685     ZGre    A    G        0      0        2 
  18  chr18_7915685     ZHar    A    G        0      0        2 
  18  chr18_7915685   Sample    A    G        0      0        2 
  18  chr18_7917540     AAsi    G    A        0      0        2 
  18  chr18_7917540     AKia    G    A        0      0        2 
  18  chr18_7917540     AOna    G    A        0      0        2 
  18  chr18_7917540     ASom    G    A        0      0        2 
  18  chr18_7917540     HCab    G    A      0.5      1        2 
  18  chr18_7917540     HPrz    G    A        1      2        2 
  18  chr18_7917540     ZBoe    G    A        0      0        2 
  18  chr18_7917540     ZGre    G    A        0      0        2 
  18  chr18_7917540     ZHar    G    A        0      0        2 
  18  chr18_7917540   Sample    G    A        0      0        2 
  18  chr18_7921699     AAsi    G    C        0      0        2 
  18  chr18_7921699     AKia    G    C        0      0        2 
  18  chr18_7921699     AOna    G    C        0      0        2 
  18  chr18_7921699     ASom    G    C        0      0        2 
  18  chr18_7921699     HCab    G    C        0      0        2 
  18  chr18_7921699     HPrz    G    C        0      0        2 
  18  chr18_7921699     ZBoe    G    C        1      2        2 
  18  chr18_7921699     ZGre    G    C        0      0        2 
  18  chr18_7921699     ZHar    G    C        0      0        2 
  18  chr18_7921699   Sample    G    C        0      0        2 
  18  chr18_7925631     AAsi    G    A        0      0        2 
  18  chr18_7925631     AKia    G    A        0      0        2 
  18  chr18_7925631     AOna    G    A        0      0        2 
  18  chr18_7925631     ASom    G    A        0      0        2 
  18  chr18_7925631     HCab    G    A        1      2        2 
  18  chr18_7925631     HPrz    G    A        1      2        2 
  18  chr18_7925631     ZBoe    G    A        0      0        2 
  18  chr18_7925631     ZGre    G    A        0      0        2 
  18  chr18_7925631     ZHar    G    A        0      0        2 
  18  chr18_7925631   Sample    G    A        0      0        2 
  18  chr18_7936629     AAsi    T    A        0      0        2 
  18  chr18_7936629     AKia    T    A        0      0        2 
  18  chr18_7936629     AOna    T    A        0      0        2 
  18  chr18_7936629     ASom    T    A        0      0        2 
  18  chr18_7936629     HCab    T    A        1      2        2 
  18  chr18_7936629     HPrz    T    A        1      2        2 
  18  chr18_7936629     ZBoe    T    A        0      0        2 
  18  chr18_7936629     ZGre    T    A        0      0        2 
  18  chr18_7936629     ZHar    T    A        0      0        2 
  18  chr18_7936629   Sample    T    A        0      0        2 
  18  chr18_7937296     AAsi    T    A        1      2        2 
  18  chr18_7937296     AKia    T    A        0      0        2 
  18  chr18_7937296     AOna    T    A        0      0        2 
  18  chr18_7937296     ASom    T    A        1      2        2 
  18  chr18_7937296     HCab    T    A        0      0        2 
  18  chr18_7937296     HPrz    T    A        0      0        2 
  18  chr18_7937296     ZBoe    T    A        0      0        2 
  18  chr18_7937296     ZGre    T    A        0      0        2 
  18  chr18_7937296     ZHar    T    A        0      0        2 
  18  chr18_7937296   Sample    T    A        1      2        2 
  18  chr18_7938731     AAsi    G    A        0      0        2 
  18  chr18_7938731     AKia    G    A        0      0        2 
  18  chr18_7938731     AOna    G    A        0      0        2 
  18  chr18_7938731     ASom    G    A        0      0        2 
  18  chr18_7938731     HCab    G    A        1      2        2 
  18  chr18_7938731     HPrz    G    A        1      2        2 
  18  chr18_7938731     ZBoe    G    A        0      0        2 
  18  chr18_7938731     ZGre    G    A        0      0        2 
  18  chr18_7938731     ZHar    G    A        0      0        2 
  18  chr18_7938731   Sample    G    A        0      0        2 
  18  chr18_7944058     AAsi    A    C        0      0        2 
  18  chr18_7944058     AKia    A    C        0      0        2 
  18  chr18_7944058     AOna    A    C        1      2        2 
  18  chr18_7944058     ASom    A    C        0      0        2 
  18  chr18_7944058     HCab    A    C        0      0        2 
  18  chr18_7944058     HPrz    A    C        0      0        2 
  18  chr18_7944058     ZBoe    A    C        0      0        2 
  18  chr18_7944058     ZGre    A    C        0      0        2 
  18  chr18_7944058     ZHar    A    C        0      0        2 
  18  chr18_7944058   Sample    A    C        0      0        2 
  18  chr18_7947075     AAsi    T    C        0      0        2 
  18  chr18_7947075     AKia    T    C        0      0        2 
  18  chr18_7947075     AOna    T    C        0      0        2 
  18  chr18_7947075     ASom    T    C        0      0        2 
  18  chr18_7947075     HCab    T    C        0      0        2 
  18  chr18_7947075     HPrz    T    C        0      0        2 
  18  chr18_7947075     ZBoe    T    C        0      0        2 
  18  chr18_7947075     ZGre    T    C        1      2        2 
  18  chr18_7947075     ZHar    T    C        0      0        2 
  18  chr18_7947075   Sample    T    C        0      0        2 
  18  chr18_7951363     AAsi    G    C        0      0        2 
  18  chr18_7951363     AKia    G    C      0.5      1        2 
  18  chr18_7951363     AOna    G    C        0      0        2 
  18  chr18_7951363     ASom    G    C        0      0        2 
  18  chr18_7951363     HCab    G    C        0      0        2 
  18  chr18_7951363     HPrz    G    C        0      0        2 
  18  chr18_7951363     ZBoe    G    C        0      0        2 
  18  chr18_7951363     ZGre    G    C        0      0        2 
  18  chr18_7951363     ZHar    G    C        0      0        2 
  18  chr18_7951363   Sample    G    C        0      0        2 
  18  chr18_7952003     AAsi    A    G        0      0        2 
  18  chr18_7952003     AKia    A    G        0      0        2 
  18  chr18_7952003     AOna    A    G        0      0        2 
  18  chr18_7952003     ASom    A    G        0      0        2 
  18  chr18_7952003     HCab    A    G      0.5      1        2 
  18  chr18_7952003     HPrz    A    G      0.5      1        2 
  18  chr18_7952003     ZBoe    A    G        0      0        2 
  18  chr18_7952003     ZGre    A    G        0      0        2 
  18  chr18_7952003     ZHar    A    G        0      0        2 
  18  chr18_7952003   Sample    A    G        0      0        2 
  18  chr18_7962570     AAsi    C    T        1      2        2 
  18  chr18_7962570     AKia    C    T        0      0        2 
  18  chr18_7962570     AOna    C    T        0      0        2 
  18  chr18_7962570     ASom    C    T        1      2        2 
  18  chr18_7962570     HCab    C    T        0      0        2 
  18  chr18_7962570     HPrz    C    T        0      0        2 
  18  chr18_7962570     ZBoe    C    T        0      0        2 
  18  chr18_7962570     ZGre    C    T        0      0        2 
  18  chr18_7962570     ZHar    C    T        0      0        2 
  18  chr18_7962570   Sample    C    T        1      2        2 
  18  chr18_7965007     AAsi    T    C        0      0        2 
  18  chr18_7965007     AKia    T    C        0      0        2 
  18  chr18_7965007     AOna    T    C        0      0        2 
  18  chr18_7965007     ASom    T    C        0      0        2 
  18  chr18_7965007     HCab    T    C        0      0        2 
  18  chr18_7965007     HPrz    T    C      0.5      1        2 
  18  chr18_7965007     ZBoe    T    C        0      0        2 
  18  chr18_7965007     ZGre    T    C        0      0        2 
  18  chr18_7965007     ZHar    T    C        0      0        2 
  18  chr18_7965007   Sample    T    C        0      0        2 
  18  chr18_7965027     AAsi    T    C        1      2        2 
  18  chr18_7965027     AKia    T    C        0      0        2 
  18  chr18_7965027     AOna    T    C        0      0        2 
  18  chr18_7965027     ASom    T    C        1      2        2 
  18  chr18_7965027     HCab    T    C        1      2        2 
  18  chr18_7965027     HPrz    T    C      0.5      1        2 
  18  chr18_7965027     ZBoe    T    C        0      0        2 
  18  chr18_7965027     ZGre    T    C        0      0        2 
  18  chr18_7965027     ZHar    T    C        0      0        2 
  18  chr18_7965027   Sample    T    C        1      2        2 
  18  chr18_7968309     AAsi    T    G        0      0        2 
  18  chr18_7968309     AKia    T    G        0      0        2 
  18  chr18_7968309     AOna    T    G        0      0        2 
  18  chr18_7968309     ASom    T    G        0      0        2 
  18  chr18_7968309     HCab    T    G        0      0        2 
  18  chr18_7968309     HPrz    T    G      0.5      1        2 
  18  chr18_7968309     ZBoe    T    G        0      0        2 
  18  chr18_7968309     ZGre    T    G        0      0        2 
  18  chr18_7968309     ZHar    T    G        0      0        2 
  18  chr18_7968309   Sample    T    G        0      0        2 
  18  chr18_7975314     AAsi    T    A        0      0        2 
  18  chr18_7975314     AKia    T    A        0      0        2 
  18  chr18_7975314     AOna    T    A        0      0        2 
  18  chr18_7975314     ASom    T    A        0      0        2 
  18  chr18_7975314     HCab    T    A      0.5      1        2 
  18  chr18_7975314     HPrz    T    A      0.5      1        2 
  18  chr18_7975314     ZBoe    T    A        0      0        2 
  18  chr18_7975314     ZGre    T    A        0      0        2 
  18  chr18_7975314     ZHar    T    A        0      0        2 
  18  chr18_7975314   Sample    T    A        0      0        2 
  18  chr18_7982376     AAsi    C    T        0      0        2 
  18  chr18_7982376     AKia    C    T        0      0        2 
  18  chr18_7982376     AOna    C    T        0      0        2 
  18  chr18_7982376     ASom    C    T        0      0        2 
  18  chr18_7982376     HCab    C    T        1      2        2 
  18  chr18_7982376     HPrz    C    T        1      2        2 
  18  chr18_7982376     ZBoe    C    T        0      0        2 
  18  chr18_7982376     ZGre    C    T        0      0        2 
  18  chr18_7982376     ZHar    C    T        0      0        2 
  18  chr18_7982376   Sample    C    T        0      0        2 
  18  chr18_7991607     AAsi    G    A        0      0        2 
  18  chr18_7991607     AKia    G    A        0      0        2 
  18  chr18_7991607     AOna    G    A        0      0        2 
  18  chr18_7991607     ASom    G    A        0      0        2 
  18  chr18_7991607     HCab    G    A        0      0        2 
  18  chr18_7991607     HPrz    G    A        0      0        2 
  18  chr18_7991607     ZBoe    G    A        0      0        2 
  18  chr18_7991607     ZGre    G    A        0      0        2 
  18  chr18_7991607     ZHar    G    A        1      2        2 
  18  chr18_7991607   Sample    G    A        0      0        2 
  18  chr18_8030576     AAsi    T    C        0      0        2 
  18  chr18_8030576     AKia    T    C        0      0        2 
  18  chr18_8030576     AOna    T    C        0      0        2 
  18  chr18_8030576     ASom    T    C        0      0        2 
  18  chr18_8030576     HCab    T    C        0      0        2 
  18  chr18_8030576     HPrz    T    C        0      0        2 
  18  chr18_8030576     ZBoe    T    C        0      0        2 
  18  chr18_8030576     ZGre    T    C        0      0        2 
  18  chr18_8030576     ZHar    T    C        1      2        2 
  18  chr18_8030576   Sample    T    C        0      0        2 
  18  chr18_8042200     AAsi    T    C      0.5      1        2 
  18  chr18_8042200     AKia    T    C        0      0        2 
  18  chr18_8042200     AOna    T    C        0      0        2 
  18  chr18_8042200     ASom    T    C        0      0        2 
  18  chr18_8042200     HCab    T    C        0      0        2 
  18  chr18_8042200     HPrz    T    C        0      0        2 
  18  chr18_8042200     ZBoe    T    C        0      0        2 
  18  chr18_8042200     ZGre    T    C        0      0        2 
  18  chr18_8042200     ZHar    T    C        0      0        2 
  18  chr18_8042200   Sample    T    C        1      2        2 
  18  chr18_8044177     AAsi    C    T        0      0        2 
  18  chr18_8044177     AKia    C    T        0      0        2 
  18  chr18_8044177     AOna    C    T        0      0        2 
  18  chr18_8044177     ASom    C    T        0      0        2 
  18  chr18_8044177     HCab    C    T      0.5      1        2 
  18  chr18_8044177     HPrz    C    T      0.5      1        2 
  18  chr18_8044177     ZBoe    C    T        0      0        2 
  18  chr18_8044177     ZGre    C    T        0      0        2 
  18  chr18_8044177     ZHar    C    T        0      0        2 
  18  chr18_8044177   Sample    C    T        0      0        2 
  18  chr18_8050344     AAsi    G    T        0      0        2 
  18  chr18_8050344     AKia    G    T        0      0        2 
  18  chr18_8050344     AOna    G    T        0      0        2 
  18  chr18_8050344     ASom    G    T        0      0        2 
  18  chr18_8050344     HCab    G    T      0.5      1        2 
  18  chr18_8050344     HPrz    G    T      0.5      1        2 
  18  chr18_8050344     ZBoe    G    T        0      0        2 
  18  chr18_8050344     ZGre    G    T        0      0        2 
  18  chr18_8050344     ZHar    G    T        0      0        2 
  18  chr18_8050344   Sample    G    T        0      0        2 
  18  chr18_8061544     AAsi    T    C        0      0        2 
  18  chr18_8061544     AKia    T    C        0      0        2 
  18  chr18_8061544     AOna    T    C        0      0        2 
  18  chr18_8061544     ASom    T    C        0      0        2 
  18  chr18_8061544     HCab    T    C      0.5      1        2 
  18  chr18_8061544     HPrz    T    C      0.5      1        2 
  18  chr18_8061544     ZBoe    T    C        0      0        2 
  18  chr18_8061544     ZGre    T    C        0      0        2 
  18  chr18_8061544     ZHar    T    C        0      0        2 
  18  chr18_8061544   Sample    T    C        0      0        2 
  18  chr18_8091040     AAsi    C    G        0      0        2 
  18  chr18_8091040     AKia    C    G        1      2        2 
  18  chr18_8091040     AOna    C    G        1      2        2 
  18  chr18_8091040     ASom    C    G        0      0        2 
  18  chr18_8091040     HCab    C    G        0      0        2 
  18  chr18_8091040     HPrz    C    G        0      0        2 
  18  chr18_8091040     ZBoe    C    G        0      0        2 
  18  chr18_8091040     ZGre    C    G        0      0        2 
  18  chr18_8091040     ZHar    C    G        0      0        2 
  18  chr18_8091040   Sample    C    G        0      0        2 
  18  chr18_8092907     AAsi    T    G        0      0        2 
  18  chr18_8092907     AKia    T    G        0      0        2 
  18  chr18_8092907     AOna    T    G        0      0        2 
  18  chr18_8092907     ASom    T    G        0      0        2 
  18  chr18_8092907     HCab    T    G      0.5      1        2 
  18  chr18_8092907     HPrz    T    G        1      2        2 
  18  chr18_8092907     ZBoe    T    G        0      0        2 
  18  chr18_8092907     ZGre    T    G        0      0        2 
  18  chr18_8092907     ZHar    T    G        0      0        2 
  18  chr18_8092907   Sample    T    G        0      0        2 
  18  chr18_8095386     AAsi    T    C        0      0        2 
  18  chr18_8095386     AKia    T    C        0      0        2 
  18  chr18_8095386     AOna    T    C        0      0        2 
  18  chr18_8095386     ASom    T    C        0      0        2 
  18  chr18_8095386     HCab    T    C        0      0        2 
  18  chr18_8095386     HPrz    T    C        0      0        2 
  18  chr18_8095386     ZBoe    T    C        1      2        2 
  18  chr18_8095386     ZGre    T    C        0      0        2 
  18  chr18_8095386     ZHar    T    C        0      0        2 
  18  chr18_8095386   Sample    T    C        0      0        2 
  18  chr18_8096844     AAsi    C    T        0      0        2 
  18  chr18_8096844     AKia    C    T        0      0        2 
  18  chr18_8096844     AOna    C    T        0      0        2 
  18  chr18_8096844     ASom    C    T        0      0        2 
  18  chr18_8096844     HCab    C    T        1      2        2 
  18  chr18_8096844     HPrz    C    T        1      2        2 
  18  chr18_8096844     ZBoe    C    T        0      0        2 
  18  chr18_8096844     ZGre    C    T        0      0        2 
  18  chr18_8096844     ZHar    C    T        0      0        2 
  18  chr18_8096844   Sample    C    T        0      0        2 
  18  chr18_8107867     AAsi    G    A        1      2        2 
  18  chr18_8107867     AKia    G    A        0      0        2 
  18  chr18_8107867     AOna    G    A        0      0        2 
  18  chr18_8107867     ASom    G    A        1      2        2 
  18  chr18_8107867     HCab    G    A        0      0        2 
  18  chr18_8107867     HPrz    G    A        0      0        2 
  18  chr18_8107867     ZBoe    G    A        0      0        2 
  18  chr18_8107867     ZGre    G    A        0      0        2 
  18  chr18_8107867     ZHar    G    A        0      0        2 
  18  chr18_8107867   Sample    G    A        1      2        2 
  18  chr18_8127185     AAsi    G    A        0      0        2 
  18  chr18_8127185     AKia    G    A        0      0        2 
  18  chr18_8127185     AOna    G    A        0      0        2 
  18  chr18_8127185     ASom    G    A        0      0        2 
  18  chr18_8127185     HCab    G    A        0      0        2 
  18  chr18_8127185     HPrz    G    A        0      0        2 
  18  chr18_8127185     ZBoe    G    A        1      2        2 
  18  chr18_8127185     ZGre    G    A        0      0        2 
  18  chr18_8127185     ZHar    G    A        0      0        2 
  18  chr18_8127185   Sample    G    A        0      0        2 
  18  chr18_8133309     AAsi    T    C        0      0        2 
  18  chr18_8133309     AKia    T    C        1      2        2 
  18  chr18_8133309     AOna    T    C        1      2        2 
  18  chr18_8133309     ASom    T    C        0      0        2 
  18  chr18_8133309     HCab    T    C        0      0        2 
  18  chr18_8133309     HPrz    T    C        0      0        2 
  18  chr18_8133309     ZBoe    T    C        0      0        2 
  18  chr18_8133309     ZGre    T    C        0      0        2 
  18  chr18_8133309     ZHar    T    C        0      0        2 
  18  chr18_8133309   Sample    T    C        0      0        2 
  18  chr18_8133541     AAsi    C    G        1      2        2 
  18  chr18_8133541     AKia    C    G        0      0        2 
  18  chr18_8133541     AOna    C    G        0      0        2 
  18  chr18_8133541     ASom    C    G        1      2        2 
  18  chr18_8133541     HCab    C    G        0      0        2 
  18  chr18_8133541     HPrz    C    G        0      0        2 
  18  chr18_8133541     ZBoe    C    G        0      0        2 
  18  chr18_8133541     ZGre    C    G        0      0        2 
  18  chr18_8133541     ZHar    C    G        0      0        2 
  18  chr18_8133541   Sample    C    G        1      2        2 
  18  chr18_8139823     AAsi    A    G        0      0        2 
  18  chr18_8139823     AKia    A    G        0      0        2 
  18  chr18_8139823     AOna    A    G        0      0        2 
  18  chr18_8139823     ASom    A    G        0      0        2 
  18  chr18_8139823     HCab    A    G        1      2        2 
  18  chr18_8139823     HPrz    A    G        1      2        2 
  18  chr18_8139823     ZBoe    A    G        0      0        2 
  18  chr18_8139823     ZGre    A    G        0      0        2 
  18  chr18_8139823     ZHar    A    G        0      0        2 
  18  chr18_8139823   Sample    A    G        0      0        2 
  18  chr18_8142698     AAsi    C    A        1      2        2 
  18  chr18_8142698     AKia    C    A        0      0        2 
  18  chr18_8142698     AOna    C    A        0      0        2 
  18  chr18_8142698     ASom    C    A        1      2        2 
  18  chr18_8142698     HCab    C    A        0      0        2 
  18  chr18_8142698     HPrz    C    A        0      0        2 
  18  chr18_8142698     ZBoe    C    A        0      0        2 
  18  chr18_8142698     ZGre    C    A        0      0        2 
  18  chr18_8142698     ZHar    C    A        0      0        2 
  18  chr18_8142698   Sample    C    A        1      2        2 
  18  chr18_8151243     AAsi    C    T        0      0        2 
  18  chr18_8151243     AKia    C    T        0      0        2 
  18  chr18_8151243     AOna    C    T        0      0        2 
  18  chr18_8151243     ASom    C    T        0      0        2 
  18  chr18_8151243     HCab    C    T        1      2        2 
  18  chr18_8151243     HPrz    C    T        1      2        2 
  18  chr18_8151243     ZBoe    C    T        0      0        2 
  18  chr18_8151243     ZGre    C    T        0      0        2 
  18  chr18_8151243     ZHar    C    T        0      0        2 
  18  chr18_8151243   Sample    C    T        0      0        2 
  18  chr18_8171846     AAsi    G    C        0      0        2 
  18  chr18_8171846     AKia    G    C      0.5      1        2 
  18  chr18_8171846     AOna    G    C        0      0        2 
  18  chr18_8171846     ASom    G    C        0      0        2 
  18  chr18_8171846     HCab    G    C        0      0        2 
  18  chr18_8171846     HPrz    G    C        0      0        2 
  18  chr18_8171846     ZBoe    G    C        0      0        2 
  18  chr18_8171846     ZGre    G    C        0      0        2 
  18  chr18_8171846     ZHar    G    C        0      0        2 
  18  chr18_8171846   Sample    G    C        0      0        2 
  18  chr18_8174143     AAsi    C    T        0      0        2 
  18  chr18_8174143     AKia    C    T      0.5      1        2 
  18  chr18_8174143     AOna    C    T        1      2        2 
  18  chr18_8174143     ASom    C    T        0      0        2 
  18  chr18_8174143     HCab    C    T        0      0        2 
  18  chr18_8174143     HPrz    C    T        0      0        2 
  18  chr18_8174143     ZBoe    C    T        0      0        2 
  18  chr18_8174143     ZGre    C    T        0      0        2 
  18  chr18_8174143     ZHar    C    T        0      0        2 
  18  chr18_8174143   Sample    C    T        0      0        2 
  18  chr18_8174567     AAsi    A    G        0      0        2 
  18  chr18_8174567     AKia    A    G      0.5      1        2 
  18  chr18_8174567     AOna    A    G        0      0        2 
  18  chr18_8174567     ASom    A    G        0      0        2 
  18  chr18_8174567     HCab    A    G        0      0        2 
  18  chr18_8174567     HPrz    A    G        0      0        2 
  18  chr18_8174567     ZBoe    A    G        0      0        2 
  18  chr18_8174567     ZGre    A    G        0      0        2 
  18  chr18_8174567     ZHar    A    G        0      0        2 
  18  chr18_8174567   Sample    A    G        0      0        2 
  18  chr18_8175981     AAsi    A    G      0.5      1        2 
  18  chr18_8175981     AKia    A    G        0      0        2 
  18  chr18_8175981     AOna    A    G        0      0        2 
  18  chr18_8175981     ASom    A    G        0      0        2 
  18  chr18_8175981     HCab    A    G        0      0        2 
  18  chr18_8175981     HPrz    A    G        0      0        2 
  18  chr18_8175981     ZBoe    A    G        0      0        2 
  18  chr18_8175981     ZGre    A    G        0      0        2 
  18  chr18_8175981     ZHar    A    G        0      0        2 
  18  chr18_8175981   Sample    A    G        0      0        2 
  18  chr18_8179431     AAsi    A    C        0      0        2 
  18  chr18_8179431     AKia    A    C        0      0        2 
  18  chr18_8179431     AOna    A    C        0      0        2 
  18  chr18_8179431     ASom    A    C        0      0        2 
  18  chr18_8179431     HCab    A    C        0      0        2 
  18  chr18_8179431     HPrz    A    C        0      0        2 
  18  chr18_8179431     ZBoe    A    C        0      0        2 
  18  chr18_8179431     ZGre    A    C        0      0        2 
  18  chr18_8179431     ZHar    A    C        1      2        2 
  18  chr18_8179431   Sample    A    C        0      0        2 
  18  chr18_8180200     AAsi    C    T        1      2        2 
  18  chr18_8180200     AKia    C    T        0      0        2 
  18  chr18_8180200     AOna    C    T        0      0        2 
  18  chr18_8180200     ASom    C    T        1      2        2 
  18  chr18_8180200     HCab    C    T        0      0        2 
  18  chr18_8180200     HPrz    C    T        0      0        2 
  18  chr18_8180200     ZBoe    C    T        0      0        2 
  18  chr18_8180200     ZGre    C    T        0      0        2 
  18  chr18_8180200     ZHar    C    T        0      0        2 
  18  chr18_8180200   Sample    C    T        1      2        2 
  18  chr18_8183686     AAsi    G    A        0      0        2 
  18  chr18_8183686     AKia    G    A        0      0        2 
  18  chr18_8183686     AOna    G    A        0      0        2 
  18  chr18_8183686     ASom    G    A        0      0        2 
  18  chr18_8183686     HCab    G    A        1      2        2 
  18  chr18_8183686     HPrz    G    A        1      2        2 
  18  chr18_8183686     ZBoe    G    A        0      0        2 
  18  chr18_8183686     ZGre    G    A        0      0        2 
  18  chr18_8183686     ZHar    G    A        0      0        2 
  18  chr18_8183686   Sample    G    A        0      0        2 
  18  chr18_8187079     AAsi    A    G        0      0        2 
  18  chr18_8187079     AKia    A    G        0      0        2 
  18  chr18_8187079     AOna    A    G        0      0        2 
  18  chr18_8187079     ASom    A    G        0      0        2 
  18  chr18_8187079     HCab    A    G        1      2        2 
  18  chr18_8187079     HPrz    A    G        1      2        2 
  18  chr18_8187079     ZBoe    A    G        0      0        2 
  18  chr18_8187079     ZGre    A    G        0      0        2 
  18  chr18_8187079     ZHar    A    G        0      0        2 
  18  chr18_8187079   Sample    A    G        0      0        2 
  18  chr18_8190008     AAsi    A    G        0      0        2 
  18  chr18_8190008     AKia    A    G        0      0        2 
  18  chr18_8190008     AOna    A    G        0      0        2 
  18  chr18_8190008     ASom    A    G        0      0        2 
  18  chr18_8190008     HCab    A    G        0      0        2 
  18  chr18_8190008     HPrz    A    G        0      0        2 
  18  chr18_8190008     ZBoe    A    G        0      0        2 
  18  chr18_8190008     ZGre    A    G        0      0        2 
  18  chr18_8190008     ZHar    A    G      0.5      1        2 
  18  chr18_8190008   Sample    A    G        0      0        2 
  18  chr18_8192909     AAsi    T    C        0      0        2 
  18  chr18_8192909     AKia    T    C        0      0        2 
  18  chr18_8192909     AOna    T    C        0      0        2 
  18  chr18_8192909     ASom    T    C        0      0        2 
  18  chr18_8192909     HCab    T    C        1      2        2 
  18  chr18_8192909     HPrz    T    C        1      2        2 
  18  chr18_8192909     ZBoe    T    C        0      0        2 
  18  chr18_8192909     ZGre    T    C        0      0        2 
  18  chr18_8192909     ZHar    T    C        0      0        2 
  18  chr18_8192909   Sample    T    C        0      0        2 
  18  chr18_8193099     AAsi    G    C        0      0        2 
  18  chr18_8193099     AKia    G    C        0      0        2 
  18  chr18_8193099     AOna    G    C        0      0        2 
  18  chr18_8193099     ASom    G    C        0      0        2 
  18  chr18_8193099     HCab    G    C        0      0        2 
  18  chr18_8193099     HPrz    G    C        0      0        2 
  18  chr18_8193099     ZBoe    G    C        0      0        2 
  18  chr18_8193099     ZGre    G    C        1      2        2 
  18  chr18_8193099     ZHar    G    C        0      0        2 
  18  chr18_8193099   Sample    G    C        0      0        2 
  18  chr18_8204639     AAsi    C    G        0      0        2 
  18  chr18_8204639     AKia    C    G        0      0        2 
  18  chr18_8204639     AOna    C    G        0      0        2 
  18  chr18_8204639     ASom    C    G        0      0        2 
  18  chr18_8204639     HCab    C    G        0      0        2 
  18  chr18_8204639     HPrz    C    G        0      0        2 
  18  chr18_8204639     ZBoe    C    G        0      0        2 
  18  chr18_8204639     ZGre    C    G        0      0        2 
  18  chr18_8204639     ZHar    C    G      0.5      1        2 
  18  chr18_8204639   Sample    C    G        0      0        2 
  18  chr18_8211756     AAsi    T    C        0      0        2 
  18  chr18_8211756     AKia    T    C        0      0        2 
  18  chr18_8211756     AOna    T    C        0      0        2 
  18  chr18_8211756     ASom    T    C        0      0        2 
  18  chr18_8211756     HCab    T    C        1      2        2 
  18  chr18_8211756     HPrz    T    C        1      2        2 
  18  chr18_8211756     ZBoe    T    C        0      0        2 
  18  chr18_8211756     ZGre    T    C        0      0        2 
  18  chr18_8211756     ZHar    T    C        0      0        2 
  18  chr18_8211756   Sample    T    C        0      0        2 
  18  chr18_8212947     AAsi    A    G        0      0        2 
  18  chr18_8212947     AKia    A    G        0      0        2 
  18  chr18_8212947     AOna    A    G        0      0        2 
  18  chr18_8212947     ASom    A    G        1      2        2 
  18  chr18_8212947     HCab    A    G        1      2        2 
  18  chr18_8212947     HPrz    A    G        1      2        2 
  18  chr18_8212947     ZBoe    A    G        0      0        2 
  18  chr18_8212947     ZGre    A    G        0      0        2 
  18  chr18_8212947     ZHar    A    G        0      0        2 
  18  chr18_8212947   Sample    A    G        0      0        2 
  18  chr18_8214414     AAsi    C    G        0      0        2 
  18  chr18_8214414     AKia    C    G        0      0        2 
  18  chr18_8214414     AOna    C    G        0      0        2 
  18  chr18_8214414     ASom    C    G        1      2        2 
  18  chr18_8214414     HCab    C    G        1      2        2 
  18  chr18_8214414     HPrz    C    G        1      2        2 
  18  chr18_8214414     ZBoe    C    G        0      0        2 
  18  chr18_8214414     ZGre    C    G        0      0        2 
  18  chr18_8214414     ZHar    C    G        0      0        2 
  18  chr18_8214414   Sample    C    G        1      2        2 
  18  chr18_8231615     AAsi    A    C        0      0        2 
  18  chr18_8231615     AKia    A    C        0      0        2 
  18  chr18_8231615     AOna    A    C        0      0        2 
  18  chr18_8231615     ASom    A    C        0      0        2 
  18  chr18_8231615     HCab    A    C        1      2        2 
  18  chr18_8231615     HPrz    A    C        1      2        2 
  18  chr18_8231615     ZBoe    A    C        0      0        2 
  18  chr18_8231615     ZGre    A    C        0      0        2 
  18  chr18_8231615     ZHar    A    C        0      0        2 
  18  chr18_8231615   Sample    A    C        0      0        2 
  18  chr18_8239954     AAsi    G    A        0      0        2 
  18  chr18_8239954     AKia    G    A        0      0        2 
  18  chr18_8239954     AOna    G    A        0      0        2 
  18  chr18_8239954     ASom    G    A        0      0        2 
  18  chr18_8239954     HCab    G    A        0      0        2 
  18  chr18_8239954     HPrz    G    A        1      2        2 
  18  chr18_8239954     ZBoe    G    A        0      0        2 
  18  chr18_8239954     ZGre    G    A        0      0        2 
  18  chr18_8239954     ZHar    G    A        0      0        2 
  18  chr18_8239954   Sample    G    A        0      0        2 
  18  chr18_8248021     AAsi    C    T        0      0        2 
  18  chr18_8248021     AKia    C    T      0.5      1        2 
  18  chr18_8248021     AOna    C    T        0      0        2 
  18  chr18_8248021     ASom    C    T        0      0        2 
  18  chr18_8248021     HCab    C    T        0      0        2 
  18  chr18_8248021     HPrz    C    T        0      0        2 
  18  chr18_8248021     ZBoe    C    T        0      0        2 
  18  chr18_8248021     ZGre    C    T        0      0        2 
  18  chr18_8248021     ZHar    C    T        0      0        2 
  18  chr18_8248021   Sample    C    T        0      0        2 
  18  chr18_8251559     AAsi    A    G        1      2        2 
  18  chr18_8251559     AKia    A    G        0      0        2 
  18  chr18_8251559     AOna    A    G        0      0        2 
  18  chr18_8251559     ASom    A    G        1      2        2 
  18  chr18_8251559     HCab    A    G        0      0        2 
  18  chr18_8251559     HPrz    A    G        0      0        2 
  18  chr18_8251559     ZBoe    A    G        0      0        2 
  18  chr18_8251559     ZGre    A    G        0      0        2 
  18  chr18_8251559     ZHar    A    G        0      0        2 
  18  chr18_8251559   Sample    A    G        1      2        2 
  18  chr18_8253416     AAsi    G    T        0      0        2 
  18  chr18_8253416     AKia    G    T        0      0        2 
  18  chr18_8253416     AOna    G    T        0      0        2 
  18  chr18_8253416     ASom    G    T        0      0        2 
  18  chr18_8253416     HCab    G    T        1      2        2 
  18  chr18_8253416     HPrz    G    T      0.5      1        2 
  18  chr18_8253416     ZBoe    G    T        0      0        2 
  18  chr18_8253416     ZGre    G    T        0      0        2 
  18  chr18_8253416     ZHar    G    T        0      0        2 
  18  chr18_8253416   Sample    G    T        0      0        2 
  18  chr18_8253913     AAsi    T    C        0      0        2 
  18  chr18_8253913     AKia    T    C        1      2        2 
  18  chr18_8253913     AOna    T    C        0      0        2 
  18  chr18_8253913     ASom    T    C        0      0        2 
  18  chr18_8253913     HCab    T    C        0      0        2 
  18  chr18_8253913     HPrz    T    C        0      0        2 
  18  chr18_8253913     ZBoe    T    C        0      0        2 
  18  chr18_8253913     ZGre    T    C        0      0        2 
  18  chr18_8253913     ZHar    T    C        0      0        2 
  18  chr18_8253913   Sample    T    C        0      0        2 
  18  chr18_8256054     AAsi    T    C        0      0        2 
  18  chr18_8256054     AKia    T    C        0      0        2 
  18  chr18_8256054     AOna    T    C        0      0        2 
  18  chr18_8256054     ASom    T    C        0      0        2 
  18  chr18_8256054     HCab    T    C        0      0        2 
  18  chr18_8256054     HPrz    T    C        0      0        2 
  18  chr18_8256054     ZBoe    T    C      0.5      1        2 
  18  chr18_8256054     ZGre    T    C        0      0        2 
  18  chr18_8256054     ZHar    T    C        0      0        2 
  18  chr18_8256054   Sample    T    C        0      0        2 
  18  chr18_8258583     AAsi    A    G        0      0        2 
  18  chr18_8258583     AKia    A    G        0      0        2 
  18  chr18_8258583     AOna    A    G        0      0        2 
  18  chr18_8258583     ASom    A    G        0      0        2 
  18  chr18_8258583     HCab    A    G        0      0        2 
  18  chr18_8258583     HPrz    A    G        0      0        2 
  18  chr18_8258583     ZBoe    A    G        0      0        2 
  18  chr18_8258583     ZGre    A    G        1      2        2 
  18  chr18_8258583     ZHar    A    G        0      0        2 
  18  chr18_8258583   Sample    A    G        0      0        2 
  18  chr18_8269581     AAsi    C    T        0      0        2 
  18  chr18_8269581     AKia    C    T        0      0        2 
  18  chr18_8269581     AOna    C    T        0      0        2 
  18  chr18_8269581     ASom    C    T        1      2        2 
  18  chr18_8269581     HCab    C    T        0      0        2 
  18  chr18_8269581     HPrz    C    T        0      0        2 
  18  chr18_8269581     ZBoe    C    T        0      0        2 
  18  chr18_8269581     ZGre    C    T        0      0        2 
  18  chr18_8269581     ZHar    C    T        0      0        2 
  18  chr18_8269581   Sample    C    T        0      0        2 
  18  chr18_8278009     AAsi    T    C        0      0        2 
  18  chr18_8278009     AKia    T    C        0      0        2 
  18  chr18_8278009     AOna    T    C        0      0        2 
  18  chr18_8278009     ASom    T    C        0      0        2 
  18  chr18_8278009     HCab    T    C        0      0        2 
  18  chr18_8278009     HPrz    T    C        0      0        2 
  18  chr18_8278009     ZBoe    T    C        1      2        2 
  18  chr18_8278009     ZGre    T    C        0      0        2 
  18  chr18_8278009     ZHar    T    C        0      0        2 
  18  chr18_8278009   Sample    T    C        0      0        2 
  18  chr18_8280708     AAsi    A    G        0      0        2 
  18  chr18_8280708     AKia    A    G        1      2        2 
  18  chr18_8280708     AOna    A    G        1      2        2 
  18  chr18_8280708     ASom    A    G        0      0        2 
  18  chr18_8280708     HCab    A    G        0      0        2 
  18  chr18_8280708     HPrz    A    G        0      0        2 
  18  chr18_8280708     ZBoe    A    G        0      0        2 
  18  chr18_8280708     ZGre    A    G        0      0        2 
  18  chr18_8280708     ZHar    A    G        0      0        2 
  18  chr18_8280708   Sample    A    G        0      0        2 
  18  chr18_8289981     AAsi    T    A        0      0        2 
  18  chr18_8289981     AKia    T    A        0      0        2 
  18  chr18_8289981     AOna    T    A        0      0        2 
  18  chr18_8289981     ASom    T    A        0      0        2 
  18  chr18_8289981     HCab    T    A        0      0        2 
  18  chr18_8289981     HPrz    T    A        0      0        2 
  18  chr18_8289981     ZBoe    T    A        0      0        2 
  18  chr18_8289981     ZGre    T    A      0.5      1        2 
  18  chr18_8289981     ZHar    T    A        0      0        2 
  18  chr18_8289981   Sample    T    A        0      0        2 
  18  chr18_8295563     AAsi    A    G        0      0        2 
  18  chr18_8295563     AKia    A    G        0      0        2 
  18  chr18_8295563     AOna    A    G        0      0        2 
  18  chr18_8295563     ASom    A    G        0      0        2 
  18  chr18_8295563     HCab    A    G        1      2        2 
  18  chr18_8295563     HPrz    A    G        1      2        2 
  18  chr18_8295563     ZBoe    A    G        0      0        2 
  18  chr18_8295563     ZGre    A    G        0      0        2 
  18  chr18_8295563     ZHar    A    G        0      0        2 
  18  chr18_8295563   Sample    A    G        0      0        2 
  18  chr18_8299174     AAsi    C    T        0      0        2 
  18  chr18_8299174     AKia    C    T        0      0        2 
  18  chr18_8299174     AOna    C    T        0      0        2 
  18  chr18_8299174     ASom    C    T        0      0        2 
  18  chr18_8299174     HCab    C    T        1      2        2 
  18  chr18_8299174     HPrz    C    T        1      2        2 
  18  chr18_8299174     ZBoe    C    T        0      0        2 
  18  chr18_8299174     ZGre    C    T        0      0        2 
  18  chr18_8299174     ZHar    C    T        0      0        2 
  18  chr18_8299174   Sample    C    T        0      0        2 
  18  chr18_8302887     AAsi    G    A        0      0        2 
  18  chr18_8302887     AKia    G    A        0      0        2 
  18  chr18_8302887     AOna    G    A        0      0        2 
  18  chr18_8302887     ASom    G    A        0      0        2 
  18  chr18_8302887     HCab    G    A        1      2        2 
  18  chr18_8302887     HPrz    G    A        1      2        2 
  18  chr18_8302887     ZBoe    G    A        0      0        2 
  18  chr18_8302887     ZGre    G    A        0      0        2 
  18  chr18_8302887     ZHar    G    A        0      0        2 
  18  chr18_8302887   Sample    G    A        0      0        2 
  18  chr18_8308536     AAsi    G    A        1      2        2 
  18  chr18_8308536     AKia    G    A        0      0        2 
  18  chr18_8308536     AOna    G    A        0      0        2 
  18  chr18_8308536     ASom    G    A        1      2        2 
  18  chr18_8308536     HCab    G    A        0      0        2 
  18  chr18_8308536     HPrz    G    A        0      0        2 
  18  chr18_8308536     ZBoe    G    A        0      0        2 
  18  chr18_8308536     ZGre    G    A        0      0        2 
  18  chr18_8308536     ZHar    G    A        0      0        2 
  18  chr18_8308536   Sample    G    A        1      2        2 
  18  chr18_8312419     AAsi    C    A        0      0        2 
  18  chr18_8312419     AKia    C    A        0      0        2 
  18  chr18_8312419     AOna    C    A        0      0        2 
  18  chr18_8312419     ASom    C    A        0      0        2 
  18  chr18_8312419     HCab    C    A        1      2        2 
  18  chr18_8312419     HPrz    C    A        1      2        2 
  18  chr18_8312419     ZBoe    C    A        0      0        2 
  18  chr18_8312419     ZGre    C    A        0      0        2 
  18  chr18_8312419     ZHar    C    A        0      0        2 
  18  chr18_8312419   Sample    C    A        0      0        2 
  18  chr18_8314506     AAsi    T    C        0      0        2 
  18  chr18_8314506     AKia    T    C        0      0        2 
  18  chr18_8314506     AOna    T    C        0      0        2 
  18  chr18_8314506     ASom    T    C        0      0        2 
  18  chr18_8314506     HCab    T    C        1      2        2 
  18  chr18_8314506     HPrz    T    C        0      0        2 
  18  chr18_8314506     ZBoe    T    C        0      0        2 
  18  chr18_8314506     ZGre    T    C        0      0        2 
  18  chr18_8314506     ZHar    T    C        0      0        2 
  18  chr18_8314506   Sample    T    C        0      0        2 
  18  chr18_8321902     AAsi    C    A        0      0        2 
  18  chr18_8321902     AKia    C    A        0      0        2 
  18  chr18_8321902     AOna    C    A        0      0        2 
  18  chr18_8321902     ASom    C    A        0      0        2 
  18  chr18_8321902     HCab    C    A      0.5      1        2 
  18  chr18_8321902     HPrz    C    A      0.5      1        2 
  18  chr18_8321902     ZBoe    C    A        0      0        2 
  18  chr18_8321902     ZGre    C    A        0      0        2 
  18  chr18_8321902     ZHar    C    A        0      0        2 
  18  chr18_8321902   Sample    C    A        0      0        2 
  18  chr18_8326790     AAsi    C    G        0      0        2 
  18  chr18_8326790     AKia    C    G        0      0        2 
  18  chr18_8326790     AOna    C    G        0      0        2 
  18  chr18_8326790     ASom    C    G        0      0        2 
  18  chr18_8326790     HCab    C    G        1      2        2 
  18  chr18_8326790     HPrz    C    G        1      2        2 
  18  chr18_8326790     ZBoe    C    G        0      0        2 
  18  chr18_8326790     ZGre    C    G        0      0        2 
  18  chr18_8326790     ZHar    C    G        0      0        2 
  18  chr18_8326790   Sample    C    G        0      0        2 
  18  chr18_8327440     AAsi    G    A        0      0        2 
  18  chr18_8327440     AKia    G    A        0      0        2 
  18  chr18_8327440     AOna    G    A        0      0        2 
  18  chr18_8327440     ASom    G    A        0      0        2 
  18  chr18_8327440     HCab    G    A        1      2        2 
  18  chr18_8327440     HPrz    G    A        1      2        2 
  18  chr18_8327440     ZBoe    G    A        0      0        2 
  18  chr18_8327440     ZGre    G    A        0      0        2 
  18  chr18_8327440     ZHar    G    A        0      0        2 
  18  chr18_8327440   Sample    G    A        0      0        2 
  18  chr18_8329835     AAsi    T    C        0      0        2 
  18  chr18_8329835     AKia    T    C        0      0        2 
  18  chr18_8329835     AOna    T    C        0      0        2 
  18  chr18_8329835     ASom    T    C        0      0        2 
  18  chr18_8329835     HCab    T    C        0      0        2 
  18  chr18_8329835     HPrz    T    C        0      0        2 
  18  chr18_8329835     ZBoe    T    C      0.5      1        2 
  18  chr18_8329835     ZGre    T    C        0      0        2 
  18  chr18_8329835     ZHar    T    C        0      0        2 
  18  chr18_8329835   Sample    T    C        0      0        2 
  18  chr18_8331236     AAsi    C    T        0      0        2 
  18  chr18_8331236     AKia    C    T        0      0        2 
  18  chr18_8331236     AOna    C    T        0      0        2 
  18  chr18_8331236     ASom    C    T      0.5      1        2 
  18  chr18_8331236     HCab    C    T        0      0        2 
  18  chr18_8331236     HPrz    C    T        0      0        2 
  18  chr18_8331236     ZBoe    C    T        0      0        2 
  18  chr18_8331236     ZGre    C    T        0      0        2 
  18  chr18_8331236     ZHar    C    T        0      0        2 
  18  chr18_8331236   Sample    C    T        0      0        2 
  18  chr18_8334653     AAsi    A    T      0.5      1        2 
  18  chr18_8334653     AKia    A    T        0      0        2 
  18  chr18_8334653     AOna    A    T        0      0        2 
  18  chr18_8334653     ASom    A    T        0      0        2 
  18  chr18_8334653     HCab    A    T        0      0        2 
  18  chr18_8334653     HPrz    A    T        0      0        2 
  18  chr18_8334653     ZBoe    A    T        0      0        2 
  18  chr18_8334653     ZGre    A    T        0      0        2 
  18  chr18_8334653     ZHar    A    T        0      0        2 
  18  chr18_8334653   Sample    A    T        0      0        2 
  18  chr18_8343732     AAsi    G    A        0      0        2 
  18  chr18_8343732     AKia    G    A        0      0        2 
  18  chr18_8343732     AOna    G    A        0      0        2 
  18  chr18_8343732     ASom    G    A        0      0        2 
  18  chr18_8343732     HCab    G    A        0      0        2 
  18  chr18_8343732     HPrz    G    A        0      0        2 
  18  chr18_8343732     ZBoe    G    A      0.5      1        2 
  18  chr18_8343732     ZGre    G    A        0      0        2 
  18  chr18_8343732     ZHar    G    A        0      0        2 
  18  chr18_8343732   Sample    G    A        0      0        2 
  18  chr18_8348180     AAsi    T    C        0      0        2 
  18  chr18_8348180     AKia    T    C        0      0        2 
  18  chr18_8348180     AOna    T    C        0      0        2 
  18  chr18_8348180     ASom    T    C        0      0        2 
  18  chr18_8348180     HCab    T    C        0      0        2 
  18  chr18_8348180     HPrz    T    C        0      0        2 
  18  chr18_8348180     ZBoe    T    C        0      0        2 
  18  chr18_8348180     ZGre    T    C        1      2        2 
  18  chr18_8348180     ZHar    T    C        0      0        2 
  18  chr18_8348180   Sample    T    C        0      0        2 
  18  chr18_8348432     AAsi    T    G        1      2        2 
  18  chr18_8348432     AKia    T    G        0      0        2 
  18  chr18_8348432     AOna    T    G        0      0        2 
  18  chr18_8348432     ASom    T    G        0      0        2 
  18  chr18_8348432     HCab    T    G        0      0        2 
  18  chr18_8348432     HPrz    T    G        0      0        2 
  18  chr18_8348432     ZBoe    T    G        0      0        2 
  18  chr18_8348432     ZGre    T    G        0      0        2 
  18  chr18_8348432     ZHar    T    G        0      0        2 
  18  chr18_8348432   Sample    T    G        1      2        2 
  18  chr18_8352910     AAsi    G    A        0      0        2 
  18  chr18_8352910     AKia    G    A        0      0        2 
  18  chr18_8352910     AOna    G    A        0      0        2 
  18  chr18_8352910     ASom    G    A        0      0        2 
  18  chr18_8352910     HCab    G    A        0      0        2 
  18  chr18_8352910     HPrz    G    A      0.5      1        2 
  18  chr18_8352910     ZBoe    G    A        0      0        2 
  18  chr18_8352910     ZGre    G    A        0      0        2 
  18  chr18_8352910     ZHar    G    A        0      0        2 
  18  chr18_8352910   Sample    G    A        0      0        2 
  18  chr18_8354734     AAsi    G    C        0      0        2 
  18  chr18_8354734     AKia    G    C        0      0        2 
  18  chr18_8354734     AOna    G    C        0      0        2 
  18  chr18_8354734     ASom    G    C        0      0        2 
  18  chr18_8354734     HCab    G    C        0      0        2 
  18  chr18_8354734     HPrz    G    C        0      0        2 
  18  chr18_8354734     ZBoe    G    C        0      0        2 
  18  chr18_8354734     ZGre    G    C      0.5      1        2 
  18  chr18_8354734     ZHar    G    C        0      0        2 
  18  chr18_8354734   Sample    G    C        0      0        2 
  18  chr18_8363594     AAsi    C    T        0      0        2 
  18  chr18_8363594     AKia    C    T        0      0        2 
  18  chr18_8363594     AOna    C    T        0      0        2 
  18  chr18_8363594     ASom    C    T        0      0        2 
  18  chr18_8363594     HCab    C    T        0      0        2 
  18  chr18_8363594     HPrz    C    T      0.5      1        2 
  18  chr18_8363594     ZBoe    C    T        0      0        2 
  18  chr18_8363594     ZGre    C    T        0      0        2 
  18  chr18_8363594     ZHar    C    T        0      0        2 
  18  chr18_8363594   Sample    C    T        0      0        2 
  18  chr18_8366930     AAsi    C    G        0      0        2 
  18  chr18_8366930     AKia    C    G        0      0        2 
  18  chr18_8366930     AOna    C    G        0      0        2 
  18  chr18_8366930     ASom    C    G        0      0        2 
  18  chr18_8366930     HCab    C    G        1      2        2 
  18  chr18_8366930     HPrz    C    G        1      2        2 
  18  chr18_8366930     ZBoe    C    G        0      0        2 
  18  chr18_8366930     ZGre    C    G        0      0        2 
  18  chr18_8366930     ZHar    C    G        0      0        2 
  18  chr18_8366930   Sample    C    G        0      0        2 
  18  chr18_8372831     AAsi    T    C        0      0        2 
  18  chr18_8372831     AKia    T    C        0      0        2 
  18  chr18_8372831     AOna    T    C        0      0        2 
  18  chr18_8372831     ASom    T    C        0      0        2 
  18  chr18_8372831     HCab    T    C        0      0        2 
  18  chr18_8372831     HPrz    T    C        0      0        2 
  18  chr18_8372831     ZBoe    T    C      0.5      1        2 
  18  chr18_8372831     ZGre    T    C        0      0        2 
  18  chr18_8372831     ZHar    T    C        0      0        2 
  18  chr18_8372831   Sample    T    C        0      0        2 
  18  chr18_8379308     AAsi    T    C        0      0        2 
  18  chr18_8379308     AKia    T    C        0      0        2 
  18  chr18_8379308     AOna    T    C        0      0        2 
  18  chr18_8379308     ASom    T    C        0      0        2 
  18  chr18_8379308     HCab    T    C        0      0        2 
  18  chr18_8379308     HPrz    T    C        0      0        2 
  18  chr18_8379308     ZBoe    T    C        0      0        2 
  18  chr18_8379308     ZGre    T    C        0      0        2 
  18  chr18_8379308     ZHar    T    C        1      2        2 
  18  chr18_8379308   Sample    T    C        0      0        2 
  18  chr18_8379696     AAsi    G    A        1      2        2 
  18  chr18_8379696     AKia    G    A        0      0        2 
  18  chr18_8379696     AOna    G    A        0      0        2 
  18  chr18_8379696     ASom    G    A        1      2        2 
  18  chr18_8379696     HCab    G    A        0      0        2 
  18  chr18_8379696     HPrz    G    A        0      0        2 
  18  chr18_8379696     ZBoe    G    A        0      0        2 
  18  chr18_8379696     ZGre    G    A        0      0        2 
  18  chr18_8379696     ZHar    G    A        0      0        2 
  18  chr18_8379696   Sample    G    A        0      0        2 
  18  chr18_8388044     AAsi    T    C        0      0        2 
  18  chr18_8388044     AKia    T    C        1      2        2 
  18  chr18_8388044     AOna    T    C        1      2        2 
  18  chr18_8388044     ASom    T    C        0      0        2 
  18  chr18_8388044     HCab    T    C        0      0        2 
  18  chr18_8388044     HPrz    T    C        0      0        2 
  18  chr18_8388044     ZBoe    T    C        0      0        2 
  18  chr18_8388044     ZGre    T    C        0      0        2 
  18  chr18_8388044     ZHar    T    C        0      0        2 
  18  chr18_8388044   Sample    T    C        0      0        2 
  18  chr18_8391329     AAsi    A    G        0      0        2 
  18  chr18_8391329     AKia    A    G        0      0        2 
  18  chr18_8391329     AOna    A    G        1      2        2 
  18  chr18_8391329     ASom    A    G        0      0        2 
  18  chr18_8391329     HCab    A    G        0      0        2 
  18  chr18_8391329     HPrz    A    G        0      0        2 
  18  chr18_8391329     ZBoe    A    G        0      0        2 
  18  chr18_8391329     ZGre    A    G        0      0        2 
  18  chr18_8391329     ZHar    A    G        0      0        2 
  18  chr18_8391329   Sample    A    G        0      0        2 
  18  chr18_8399565     AAsi    A    G        0      0        2 
  18  chr18_8399565     AKia    A    G        0      0        2 
  18  chr18_8399565     AOna    A    G        0      0        2 
  18  chr18_8399565     ASom    A    G        0      0        2 
  18  chr18_8399565     HCab    A    G        1      2        2 
  18  chr18_8399565     HPrz    A    G        1      2        2 
  18  chr18_8399565     ZBoe    A    G        0      0        2 
  18  chr18_8399565     ZGre    A    G        0      0        2 
  18  chr18_8399565     ZHar    A    G        0      0        2 
  18  chr18_8399565   Sample    A    G        0      0        2 
  18  chr18_8402296     AAsi    A    G        0      0        2 
  18  chr18_8402296     AKia    A    G      0.5      1        2 
  18  chr18_8402296     AOna    A    G        0      0        2 
  18  chr18_8402296     ASom    A    G        0      0        2 
  18  chr18_8402296     HCab    A    G        0      0        2 
  18  chr18_8402296     HPrz    A    G        0      0        2 
  18  chr18_8402296     ZBoe    A    G        0      0        2 
  18  chr18_8402296     ZGre    A    G        0      0        2 
  18  chr18_8402296     ZHar    A    G        0      0        2 
  18  chr18_8402296   Sample    A    G        0      0        2 
  18  chr18_8403070     AAsi    T    C        0      0        2 
  18  chr18_8403070     AKia    T    C        0      0        2 
  18  chr18_8403070     AOna    T    C        0      0        2 
  18  chr18_8403070     ASom    T    C        0      0        2 
  18  chr18_8403070     HCab    T    C        0      0        2 
  18  chr18_8403070     HPrz    T    C        0      0        2 
  18  chr18_8403070     ZBoe    T    C        0      0        2 
  18  chr18_8403070     ZGre    T    C        1      2        2 
  18  chr18_8403070     ZHar    T    C        0      0        2 
  18  chr18_8403070   Sample    T    C        0      0        2 
  18  chr18_8403749     AAsi    A    G        0      0        2 
  18  chr18_8403749     AKia    A    G        0      0        2 
  18  chr18_8403749     AOna    A    G        0      0        2 
  18  chr18_8403749     ASom    A    G        0      0        2 
  18  chr18_8403749     HCab    A    G        0      0        2 
  18  chr18_8403749     HPrz    A    G        0      0        2 
  18  chr18_8403749     ZBoe    A    G        0      0        2 
  18  chr18_8403749     ZGre    A    G        1      2        2 
  18  chr18_8403749     ZHar    A    G        0      0        2 
  18  chr18_8403749   Sample    A    G        0      0        2 
  18  chr18_8405876     AAsi    G    A        0      0        2 
  18  chr18_8405876     AKia    G    A      0.5      1        2 
  18  chr18_8405876     AOna    G    A        0      0        2 
  18  chr18_8405876     ASom    G    A        0      0        2 
  18  chr18_8405876     HCab    G    A        0      0        2 
  18  chr18_8405876     HPrz    G    A        0      0        2 
  18  chr18_8405876     ZBoe    G    A        0      0        2 
  18  chr18_8405876     ZGre    G    A        0      0        2 
  18  chr18_8405876     ZHar    G    A        0      0        2 
  18  chr18_8405876   Sample    G    A        0      0        2 
  18  chr18_8406872     AAsi    T    C        1      2        2 
  18  chr18_8406872     AKia    T    C        0      0        2 
  18  chr18_8406872     AOna    T    C        0      0        2 
  18  chr18_8406872     ASom    T    C      0.5      1        2 
  18  chr18_8406872     HCab    T    C        0      0        2 
  18  chr18_8406872     HPrz    T    C        0      0        2 
  18  chr18_8406872     ZBoe    T    C        0      0        2 
  18  chr18_8406872     ZGre    T    C        0      0        2 
  18  chr18_8406872     ZHar    T    C        0      0        2 
  18  chr18_8406872   Sample    T    C        0      0        2 
  18  chr18_8416988     AAsi    A    G        0      0        2 
  18  chr18_8416988     AKia    A    G        0      0        2 
  18  chr18_8416988     AOna    A    G        0      0        2 
  18  chr18_8416988     ASom    A    G      0.5      1        2 
  18  chr18_8416988     HCab    A    G        0      0        2 
  18  chr18_8416988     HPrz    A    G        0      0        2 
  18  chr18_8416988     ZBoe    A    G        0      0        2 
  18  chr18_8416988     ZGre    A    G        0      0        2 
  18  chr18_8416988     ZHar    A    G        0      0        2 
  18  chr18_8416988   Sample    A    G        0      0        2 
  18  chr18_8418969     AAsi    C    G        0      0        2 
  18  chr18_8418969     AKia    C    G        0      0        2 
  18  chr18_8418969     AOna    C    G        0      0        2 
  18  chr18_8418969     ASom    C    G        0      0        2 
  18  chr18_8418969     HCab    C    G      0.5      1        2 
  18  chr18_8418969     HPrz    C    G      0.5      1        2 
  18  chr18_8418969     ZBoe    C    G        0      0        2 
  18  chr18_8418969     ZGre    C    G        0      0        2 
  18  chr18_8418969     ZHar    C    G        0      0        2 
  18  chr18_8418969   Sample    C    G        0      0        2 
  18  chr18_8419444     AAsi    C    G        0      0        2 
  18  chr18_8419444     AKia    C    G        0      0        2 
  18  chr18_8419444     AOna    C    G        0      0        2 
  18  chr18_8419444     ASom    C    G        0      0        2 
  18  chr18_8419444     HCab    C    G        1      2        2 
  18  chr18_8419444     HPrz    C    G        1      2        2 
  18  chr18_8419444     ZBoe    C    G        0      0        2 
  18  chr18_8419444     ZGre    C    G        0      0        2 
  18  chr18_8419444     ZHar    C    G        0      0        2 
  18  chr18_8419444   Sample    C    G        0      0        2 
  18  chr18_8422420     AAsi    C    T        0      0        2 
  18  chr18_8422420     AKia    C    T        0      0        2 
  18  chr18_8422420     AOna    C    T        0      0        2 
  18  chr18_8422420     ASom    C    T        0      0        2 
  18  chr18_8422420     HCab    C    T        0      0        2 
  18  chr18_8422420     HPrz    C    T        0      0        2 
  18  chr18_8422420     ZBoe    C    T      0.5      1        2 
  18  chr18_8422420     ZGre    C    T        0      0        2 
  18  chr18_8422420     ZHar    C    T        0      0        2 
  18  chr18_8422420   Sample    C    T        0      0        2 
  18  chr18_8432039     AAsi    T    G        0      0        2 
  18  chr18_8432039     AKia    T    G        0      0        2 
  18  chr18_8432039     AOna    T    G        0      0        2 
  18  chr18_8432039     ASom    T    G        0      0        2 
  18  chr18_8432039     HCab    T    G        0      0        2 
  18  chr18_8432039     HPrz    T    G        0      0        2 
  18  chr18_8432039     ZBoe    T    G        0      0        2 
  18  chr18_8432039     ZGre    T    G        0      0        2 
  18  chr18_8432039     ZHar    T    G      0.5      1        2 
  18  chr18_8432039   Sample    T    G        0      0        2 
  18  chr18_8440057     AAsi    A    G        0      0        2 
  18  chr18_8440057     AKia    A    G        0      0        2 
  18  chr18_8440057     AOna    A    G        0      0        2 
  18  chr18_8440057     ASom    A    G        0      0        2 
  18  chr18_8440057     HCab    A    G        0      0        2 
  18  chr18_8440057     HPrz    A    G        0      0        2 
  18  chr18_8440057     ZBoe    A    G        1      2        2 
  18  chr18_8440057     ZGre    A    G        0      0        2 
  18  chr18_8440057     ZHar    A    G        0      0        2 
  18  chr18_8440057   Sample    A    G        0      0        2 
  18  chr18_8445658     AAsi    A    G        0      0        2 
  18  chr18_8445658     AKia    A    G        0      0        2 
  18  chr18_8445658     AOna    A    G        0      0        2 
  18  chr18_8445658     ASom    A    G        0      0        2 
  18  chr18_8445658     HCab    A    G        0      0        2 
  18  chr18_8445658     HPrz    A    G        0      0        2 
  18  chr18_8445658     ZBoe    A    G        0      0        2 
  18  chr18_8445658     ZGre    A    G        1      2        2 
  18  chr18_8445658     ZHar    A    G        0      0        2 
  18  chr18_8445658   Sample    A    G        0      0        2 
  18  chr18_8446979     AAsi    C    G      0.5      1        2 
  18  chr18_8446979     AKia    C    G        0      0        2 
  18  chr18_8446979     AOna    C    G        0      0        2 
  18  chr18_8446979     ASom    C    G      0.5      1        2 
  18  chr18_8446979     HCab    C    G        0      0        2 
  18  chr18_8446979     HPrz    C    G        0      0        2 
  18  chr18_8446979     ZBoe    C    G        0      0        2 
  18  chr18_8446979     ZGre    C    G        0      0        2 
  18  chr18_8446979     ZHar    C    G        0      0        2 
  18  chr18_8446979   Sample    C    G        0      0        2 
  18  chr18_8450947     AAsi    T    G        0      0        2 
  18  chr18_8450947     AKia    T    G        0      0        2 
  18  chr18_8450947     AOna    T    G        0      0        2 
  18  chr18_8450947     ASom    T    G        0      0        2 
  18  chr18_8450947     HCab    T    G        1      2        2 
  18  chr18_8450947     HPrz    T    G        1      2        2 
  18  chr18_8450947     ZBoe    T    G        0      0        2 
  18  chr18_8450947     ZGre    T    G        0      0        2 
  18  chr18_8450947     ZHar    T    G        0      0        2 
  18  chr18_8450947   Sample    T    G        0      0        2 
  18  chr18_8461086     AAsi    A    G        0      0        2 
  18  chr18_8461086     AKia    A    G        0      0        2 
  18  chr18_8461086     AOna    A    G        0      0        2 
  18  chr18_8461086     ASom    A    G        0      0        2 
  18  chr18_8461086     HCab    A    G        1      2        2 
  18  chr18_8461086     HPrz    A    G        1      2        2 
  18  chr18_8461086     ZBoe    A    G        0      0        2 
  18  chr18_8461086     ZGre    A    G        0      0        2 
  18  chr18_8461086     ZHar    A    G        0      0        2 
  18  chr18_8461086   Sample    A    G        0      0        2 
  18  chr18_8473367     AAsi    G    A        0      0        2 
  18  chr18_8473367     AKia    G    A        0      0        2 
  18  chr18_8473367     AOna    G    A        0      0        2 
  18  chr18_8473367     ASom    G    A        0      0        2 
  18  chr18_8473367     HCab    G    A        0      0        2 
  18  chr18_8473367     HPrz    G    A        0      0        2 
  18  chr18_8473367     ZBoe    G    A        1      2        2 
  18  chr18_8473367     ZGre    G    A        1      2        2 
  18  chr18_8473367     ZHar    G    A        1      2        2 
  18  chr18_8473367   Sample    G    A        0      0        2 
  18  chr18_8486801     AAsi    A    G        0      0        2 
  18  chr18_8486801     AKia    A    G        0      0        2 
  18  chr18_8486801     AOna    A    G        0      0        2 
  18  chr18_8486801     ASom    A    G      0.5      1        2 
  18  chr18_8486801     HCab    A    G        0      0        2 
  18  chr18_8486801     HPrz    A    G        0      0        2 
  18  chr18_8486801     ZBoe    A    G        0      0        2 
  18  chr18_8486801     ZGre    A    G        0      0        2 
  18  chr18_8486801     ZHar    A    G        0      0        2 
  18  chr18_8486801   Sample    A    G        0      0        2 
  18  chr18_8488138     AAsi    C    T        0      0        2 
  18  chr18_8488138     AKia    C    T        0      0        2 
  18  chr18_8488138     AOna    C    T        0      0        2 
  18  chr18_8488138     ASom    C    T        0      0        2 
  18  chr18_8488138     HCab    C    T      0.5      1        2 
  18  chr18_8488138     HPrz    C    T        0      0        2 
  18  chr18_8488138     ZBoe    C    T        0      0        2 
  18  chr18_8488138     ZGre    C    T        0      0        2 
  18  chr18_8488138     ZHar    C    T        0      0        2 
  18  chr18_8488138   Sample    C    T        0      0        2 
  18  chr18_8491869     AAsi    T    C        0      0        2 
  18  chr18_8491869     AKia    T    C        0      0        2 
  18  chr18_8491869     AOna    T    C        0      0        2 
  18  chr18_8491869     ASom    T    C        0      0        2 
  18  chr18_8491869     HCab    T    C        0      0        2 
  18  chr18_8491869     HPrz    T    C        0      0        2 
  18  chr18_8491869     ZBoe    T    C        1      2        2 
  18  chr18_8491869     ZGre    T    C        0      0        2 
  18  chr18_8491869     ZHar    T    C        0      0        2 
  18  chr18_8491869   Sample    T    C        0      0        2 
  18  chr18_8496244     AAsi    T    A        0      0        2 
  18  chr18_8496244     AKia    T    A        0      0        2 
  18  chr18_8496244     AOna    T    A        0      0        2 
  18  chr18_8496244     ASom    T    A        0      0        2 
  18  chr18_8496244     HCab    T    A        0      0        2 
  18  chr18_8496244     HPrz    T    A        0      0        2 
  18  chr18_8496244     ZBoe    T    A        0      0        2 
  18  chr18_8496244     ZGre    T    A        0      0        2 
  18  chr18_8496244     ZHar    T    A      0.5      1        2 
  18  chr18_8496244   Sample    T    A        0      0        2 
  18  chr18_8498018     AAsi    A    G        0      0        2 
  18  chr18_8498018     AKia    A    G        0      0        2 
  18  chr18_8498018     AOna    A    G        0      0        2 
  18  chr18_8498018     ASom    A    G        0      0        2 
  18  chr18_8498018     HCab    A    G        0      0        2 
  18  chr18_8498018     HPrz    A    G        0      0        2 
  18  chr18_8498018     ZBoe    A    G        1      2        2 
  18  chr18_8498018     ZGre    A    G        0      0        2 
  18  chr18_8498018     ZHar    A    G        0      0        2 
  18  chr18_8498018   Sample    A    G        0      0        2 
  18  chr18_8499879     AAsi    A    G        0      0        2 
  18  chr18_8499879     AKia    A    G        0      0        2 
  18  chr18_8499879     AOna    A    G        0      0        2 
  18  chr18_8499879     ASom    A    G        0      0        2 
  18  chr18_8499879     HCab    A    G        1      2        2 
  18  chr18_8499879     HPrz    A    G        1      2        2 
  18  chr18_8499879     ZBoe    A    G        0      0        2 
  18  chr18_8499879     ZGre    A    G        0      0        2 
  18  chr18_8499879     ZHar    A    G        0      0        2 
  18  chr18_8499879   Sample    A    G        0      0        2 
  18  chr18_8503061     AAsi    T    C        0      0        2 
  18  chr18_8503061     AKia    T    C        1      2        2 
  18  chr18_8503061     AOna    T    C        1      2        2 
  18  chr18_8503061     ASom    T    C        0      0        2 
  18  chr18_8503061     HCab    T    C        0      0        2 
  18  chr18_8503061     HPrz    T    C        0      0        2 
  18  chr18_8503061     ZBoe    T    C        0      0        2 
  18  chr18_8503061     ZGre    T    C        0      0        2 
  18  chr18_8503061     ZHar    T    C        0      0        2 
  18  chr18_8503061   Sample    T    C        0      0        2 
  18  chr18_8504294     AAsi    G    C        1      2        2 
  18  chr18_8504294     AKia    G    C        0      0        2 
  18  chr18_8504294     AOna    G    C        0      0        2 
  18  chr18_8504294     ASom    G    C        1      2        2 
  18  chr18_8504294     HCab    G    C        0      0        2 
  18  chr18_8504294     HPrz    G    C        0      0        2 
  18  chr18_8504294     ZBoe    G    C        0      0        2 
  18  chr18_8504294     ZGre    G    C        0      0        2 
  18  chr18_8504294     ZHar    G    C        0      0        2 
  18  chr18_8504294   Sample    G    C        1      2        2 
  18  chr18_8508574     AAsi    T    C        0      0        2 
  18  chr18_8508574     AKia    T    C        1      2        2 
  18  chr18_8508574     AOna    T    C        1      2        2 
  18  chr18_8508574     ASom    T    C        0      0        2 
  18  chr18_8508574     HCab    T    C        0      0        2 
  18  chr18_8508574     HPrz    T    C        0      0        2 
  18  chr18_8508574     ZBoe    T    C        0      0        2 
  18  chr18_8508574     ZGre    T    C        0      0        2 
  18  chr18_8508574     ZHar    T    C        0      0        2 
  18  chr18_8508574   Sample    T    C        0      0        2 
  18  chr18_8509149     AAsi    C    T        0      0        2 
  18  chr18_8509149     AKia    C    T        0      0        2 
  18  chr18_8509149     AOna    C    T        0      0        2 
  18  chr18_8509149     ASom    C    T        0      0        2 
  18  chr18_8509149     HCab    C    T        1      2        2 
  18  chr18_8509149     HPrz    C    T        1      2        2 
  18  chr18_8509149     ZBoe    C    T        0      0        2 
  18  chr18_8509149     ZGre    C    T        0      0        2 
  18  chr18_8509149     ZHar    C    T        0      0        2 
  18  chr18_8509149   Sample    C    T        0      0        2 
  18  chr18_8509250     AAsi    T    G        0      0        2 
  18  chr18_8509250     AKia    T    G        1      2        2 
  18  chr18_8509250     AOna    T    G        1      2        2 
  18  chr18_8509250     ASom    T    G        0      0        2 
  18  chr18_8509250     HCab    T    G        1      2        2 
  18  chr18_8509250     HPrz    T    G        1      2        2 
  18  chr18_8509250     ZBoe    T    G        0      0        2 
  18  chr18_8509250     ZGre    T    G        0      0        2 
  18  chr18_8509250     ZHar    T    G        0      0        2 
  18  chr18_8509250   Sample    T    G        0      0        2 
  18  chr18_8509936     AAsi    C    T        0      0        2 
  18  chr18_8509936     AKia    C    T        0      0        2 
  18  chr18_8509936     AOna    C    T        0      0        2 
  18  chr18_8509936     ASom    C    T        0      0        2 
  18  chr18_8509936     HCab    C    T        1      2        2 
  18  chr18_8509936     HPrz    C    T      0.5      1        2 
  18  chr18_8509936     ZBoe    C    T        0      0        2 
  18  chr18_8509936     ZGre    C    T        0      0        2 
  18  chr18_8509936     ZHar    C    T        0      0        2 
  18  chr18_8509936   Sample    C    T        0      0        2 
  18  chr18_8511996     AAsi    C    G        0      0        2 
  18  chr18_8511996     AKia    C    G        0      0        2 
  18  chr18_8511996     AOna    C    G        0      0        2 
  18  chr18_8511996     ASom    C    G        0      0        2 
  18  chr18_8511996     HCab    C    G        0      0        2 
  18  chr18_8511996     HPrz    C    G      0.5      1        2 
  18  chr18_8511996     ZBoe    C    G        0      0        2 
  18  chr18_8511996     ZGre    C    G        0      0        2 
  18  chr18_8511996     ZHar    C    G        0      0        2 
  18  chr18_8511996   Sample    C    G        0      0        2 
  18  chr18_8521497     AAsi    C    T        0      0        2 
  18  chr18_8521497     AKia    C    T        0      0        2 
  18  chr18_8521497     AOna    C    T        0      0        2 
  18  chr18_8521497     ASom    C    T        0      0        2 
  18  chr18_8521497     HCab    C    T        0      0        2 
  18  chr18_8521497     HPrz    C    T        0      0        2 
  18  chr18_8521497     ZBoe    C    T        1      2        2 
  18  chr18_8521497     ZGre    C    T        0      0        2 
  18  chr18_8521497     ZHar    C    T        0      0        2 
  18  chr18_8521497   Sample    C    T        0      0        2 
  18  chr18_8524784     AAsi    C    T        0      0        2 
  18  chr18_8524784     AKia    C    T        1      2        2 
  18  chr18_8524784     AOna    C    T        1      2        2 
  18  chr18_8524784     ASom    C    T        0      0        2 
  18  chr18_8524784     HCab    C    T        1      2        2 
  18  chr18_8524784     HPrz    C    T        1      2        2 
  18  chr18_8524784     ZBoe    C    T        0      0        2 
  18  chr18_8524784     ZGre    C    T        0      0        2 
  18  chr18_8524784     ZHar    C    T        0      0        2 
  18  chr18_8524784   Sample    C    T        0      0        2 
  18  chr18_8527422     AAsi    T    C        0      0        2 
  18  chr18_8527422     AKia    T    C        1      2        2 
  18  chr18_8527422     AOna    T    C        1      2        2 
  18  chr18_8527422     ASom    T    C        0      0        2 
  18  chr18_8527422     HCab    T    C        0      0        2 
  18  chr18_8527422     HPrz    T    C        0      0        2 
  18  chr18_8527422     ZBoe    T    C        0      0        2 
  18  chr18_8527422     ZGre    T    C        0      0        2 
  18  chr18_8527422     ZHar    T    C        0      0        2 
  18  chr18_8527422   Sample    T    C        0      0        2 
  18  chr18_8527541     AAsi    T    G        0      0        2 
  18  chr18_8527541     AKia    T    G        1      2        2 
  18  chr18_8527541     AOna    T    G        1      2        2 
  18  chr18_8527541     ASom    T    G        0      0        2 
  18  chr18_8527541     HCab    T    G        0      0        2 
  18  chr18_8527541     HPrz    T    G        0      0        2 
  18  chr18_8527541     ZBoe    T    G        0      0        2 
  18  chr18_8527541     ZGre    T    G        0      0        2 
  18  chr18_8527541     ZHar    T    G        0      0        2 
  18  chr18_8527541   Sample    T    G        0      0        2 
  18  chr18_8528051     AAsi    G    A        0      0        2 
  18  chr18_8528051     AKia    G    A        1      2        2 
  18  chr18_8528051     AOna    G    A        1      2        2 
  18  chr18_8528051     ASom    G    A        0      0        2 
  18  chr18_8528051     HCab    G    A        0      0        2 
  18  chr18_8528051     HPrz    G    A        0      0        2 
  18  chr18_8528051     ZBoe    G    A        1      2        2 
  18  chr18_8528051     ZGre    G    A        1      2        2 
  18  chr18_8528051     ZHar    G    A        0      0        2 
  18  chr18_8528051   Sample    G    A        0      0        2 
  18  chr18_8529686     AAsi    G    A        1      2        2 
  18  chr18_8529686     AKia    G    A        0      0        2 
  18  chr18_8529686     AOna    G    A        0      0        2 
  18  chr18_8529686     ASom    G    A        1      2        2 
  18  chr18_8529686     HCab    G    A        0      0        2 
  18  chr18_8529686     HPrz    G    A        0      0        2 
  18  chr18_8529686     ZBoe    G    A        0      0        2 
  18  chr18_8529686     ZGre    G    A        0      0        2 
  18  chr18_8529686     ZHar    G    A        1      2        2 
  18  chr18_8529686   Sample    G    A        1      2        2 
  18  chr18_8533439     AAsi    T    C        0      0        2 
  18  chr18_8533439     AKia    T    C        0      0        2 
  18  chr18_8533439     AOna    T    C        0      0        2 
  18  chr18_8533439     ASom    T    C        0      0        2 
  18  chr18_8533439     HCab    T    C        1      2        2 
  18  chr18_8533439     HPrz    T    C        1      2        2 
  18  chr18_8533439     ZBoe    T    C        0      0        2 
  18  chr18_8533439     ZGre    T    C        0      0        2 
  18  chr18_8533439     ZHar    T    C        0      0        2 
  18  chr18_8533439   Sample    T    C        0      0        2 
  18  chr18_8536275     AAsi    C    A        0      0        2 
  18  chr18_8536275     AKia    C    A        0      0        2 
  18  chr18_8536275     AOna    C    A        0      0        2 
  18  chr18_8536275     ASom    C    A        0      0        2 
  18  chr18_8536275     HCab    C    A        1      2        2 
  18  chr18_8536275     HPrz    C    A        1      2        2 
  18  chr18_8536275     ZBoe    C    A        0      0        2 
  18  chr18_8536275     ZGre    C    A        0      0        2 
  18  chr18_8536275     ZHar    C    A        0      0        2 
  18  chr18_8536275   Sample    C    A        0      0        2 
  18  chr18_8548573     AAsi    C    A        0      0        2 
  18  chr18_8548573     AKia    C    A        0      0        2 
  18  chr18_8548573     AOna    C    A        0      0        2 
  18  chr18_8548573     ASom    C    A        0      0        2 
  18  chr18_8548573     HCab    C    A        0      0        2 
  18  chr18_8548573     HPrz    C    A        0      0        2 
  18  chr18_8548573     ZBoe    C    A        0      0        2 
  18  chr18_8548573     ZGre    C    A        0      0        2 
  18  chr18_8548573     ZHar    C    A        1      2        2 
  18  chr18_8548573   Sample    C    A        0      0        2 
  18  chr18_8552548     AAsi    A    G        0      0        2 
  18  chr18_8552548     AKia    A    G        0      0        2 
  18  chr18_8552548     AOna    A    G        0      0        2 
  18  chr18_8552548     ASom    A    G        0      0        2 
  18  chr18_8552548     HCab    A    G        0      0        2 
  18  chr18_8552548     HPrz    A    G        0      0        2 
  18  chr18_8552548     ZBoe    A    G        0      0        2 
  18  chr18_8552548     ZGre    A    G        1      2        2 
  18  chr18_8552548     ZHar    A    G        0      0        2 
  18  chr18_8552548   Sample    A    G        0      0        2 
  18  chr18_8553966     AAsi    A    G        0      0        2 
  18  chr18_8553966     AKia    A    G        0      0        2 
  18  chr18_8553966     AOna    A    G        0      0        2 
  18  chr18_8553966     ASom    A    G        0      0        2 
  18  chr18_8553966     HCab    A    G        0      0        2 
  18  chr18_8553966     HPrz    A    G        0      0        2 
  18  chr18_8553966     ZBoe    A    G        0      0        2 
  18  chr18_8553966     ZGre    A    G      0.5      1        2 
  18  chr18_8553966     ZHar    A    G        0      0        2 
  18  chr18_8553966   Sample    A    G        0      0        2 
  18  chr18_8555205     AAsi    T    A      0.5      1        2 
  18  chr18_8555205     AKia    T    A        0      0        2 
  18  chr18_8555205     AOna    T    A        0      0        2 
  18  chr18_8555205     ASom    T    A        0      0        2 
  18  chr18_8555205     HCab    T    A        0      0        2 
  18  chr18_8555205     HPrz    T    A        0      0        2 
  18  chr18_8555205     ZBoe    T    A        0      0        2 
  18  chr18_8555205     ZGre    T    A        0      0        2 
  18  chr18_8555205     ZHar    T    A        0      0        2 
  18  chr18_8555205   Sample    T    A        1      2        2 
  18  chr18_8556034     AAsi    A    G      0.5      1        2 
  18  chr18_8556034     AKia    A    G        0      0        2 
  18  chr18_8556034     AOna    A    G        0      0        2 
  18  chr18_8556034     ASom    A    G        0      0        2 
  18  chr18_8556034     HCab    A    G        0      0        2 
  18  chr18_8556034     HPrz    A    G        0      0        2 
  18  chr18_8556034     ZBoe    A    G        0      0        2 
  18  chr18_8556034     ZGre    A    G        0      0        2 
  18  chr18_8556034     ZHar    A    G        0      0        2 
  18  chr18_8556034   Sample    A    G        0      0        2 
  18  chr18_8557023     AAsi    A    G        0      0        2 
  18  chr18_8557023     AKia    A    G        0      0        2 
  18  chr18_8557023     AOna    A    G        0      0        2 
  18  chr18_8557023     ASom    A    G        0      0        2 
  18  chr18_8557023     HCab    A    G        1      2        2 
  18  chr18_8557023     HPrz    A    G        1      2        2 
  18  chr18_8557023     ZBoe    A    G        0      0        2 
  18  chr18_8557023     ZGre    A    G        0      0        2 
  18  chr18_8557023     ZHar    A    G        0      0        2 
  18  chr18_8557023   Sample    A    G        0      0        2 
  18  chr18_8557612     AAsi    T    G      0.5      1        2 
  18  chr18_8557612     AKia    T    G        0      0        2 
  18  chr18_8557612     AOna    T    G        0      0        2 
  18  chr18_8557612     ASom    T    G        0      0        2 
  18  chr18_8557612     HCab    T    G        0      0        2 
  18  chr18_8557612     HPrz    T    G        0      0        2 
  18  chr18_8557612     ZBoe    T    G        0      0        2 
  18  chr18_8557612     ZGre    T    G        0      0        2 
  18  chr18_8557612     ZHar    T    G        0      0        2 
  18  chr18_8557612   Sample    T    G        0      0        2 
  18  chr18_8561210     AAsi    T    C        0      0        2 
  18  chr18_8561210     AKia    T    C        0      0        2 
  18  chr18_8561210     AOna    T    C        0      0        2 
  18  chr18_8561210     ASom    T    C        1      2        2 
  18  chr18_8561210     HCab    T    C        0      0        2 
  18  chr18_8561210     HPrz    T    C        0      0        2 
  18  chr18_8561210     ZBoe    T    C        0      0        2 
  18  chr18_8561210     ZGre    T    C        0      0        2 
  18  chr18_8561210     ZHar    T    C        0      0        2 
  18  chr18_8561210   Sample    T    C        0      0        2 
  18  chr18_8563289     AAsi    A    G        0      0        2 
  18  chr18_8563289     AKia    A    G        0      0        2 
  18  chr18_8563289     AOna    A    G        0      0        2 
  18  chr18_8563289     ASom    A    G        0      0        2 
  18  chr18_8563289     HCab    A    G        1      2        2 
  18  chr18_8563289     HPrz    A    G        1      2        2 
  18  chr18_8563289     ZBoe    A    G        0      0        2 
  18  chr18_8563289     ZGre    A    G        0      0        2 
  18  chr18_8563289     ZHar    A    G        1      2        2 
  18  chr18_8563289   Sample    A    G        0      0        2 
  18  chr18_8565851     AAsi    C    T        0      0        2 
  18  chr18_8565851     AKia    C    T        0      0        2 
  18  chr18_8565851     AOna    C    T        0      0        2 
  18  chr18_8565851     ASom    C    T        0      0        2 
  18  chr18_8565851     HCab    C    T        0      0        2 
  18  chr18_8565851     HPrz    C    T        0      0        2 
  18  chr18_8565851     ZBoe    C    T        1      2        2 
  18  chr18_8565851     ZGre    C    T        0      0        2 
  18  chr18_8565851     ZHar    C    T        0      0        2 
  18  chr18_8565851   Sample    C    T        0      0        2 
  18  chr18_8567370     AAsi    A    C      0.5      1        2 
  18  chr18_8567370     AKia    A    C        0      0        2 
  18  chr18_8567370     AOna    A    C        0      0        2 
  18  chr18_8567370     ASom    A    C        0      0        2 
  18  chr18_8567370     HCab    A    C        0      0        2 
  18  chr18_8567370     HPrz    A    C        0      0        2 
  18  chr18_8567370     ZBoe    A    C        1      2        2 
  18  chr18_8567370     ZGre    A    C        1      2        2 
  18  chr18_8567370     ZHar    A    C        1      2        2 
  18  chr18_8567370   Sample    A    C        1      2        2 
  18  chr18_8574770     AAsi    A    G        0      0        2 
  18  chr18_8574770     AKia    A    G        0      0        2 
  18  chr18_8574770     AOna    A    G        0      0        2 
  18  chr18_8574770     ASom    A    G        0      0        2 
  18  chr18_8574770     HCab    A    G        0      0        2 
  18  chr18_8574770     HPrz    A    G      0.5      1        2 
  18  chr18_8574770     ZBoe    A    G        0      0        2 
  18  chr18_8574770     ZGre    A    G        0      0        2 
  18  chr18_8574770     ZHar    A    G        0      0        2 
  18  chr18_8574770   Sample    A    G        0      0        2 
  18  chr18_8575293     AAsi    G    A        0      0        2 
  18  chr18_8575293     AKia    G    A        0      0        2 
  18  chr18_8575293     AOna    G    A        0      0        2 
  18  chr18_8575293     ASom    G    A        0      0        2 
  18  chr18_8575293     HCab    G    A      0.5      1        2 
  18  chr18_8575293     HPrz    G    A        0      0        2 
  18  chr18_8575293     ZBoe    G    A        0      0        2 
  18  chr18_8575293     ZGre    G    A        0      0        2 
  18  chr18_8575293     ZHar    G    A        0      0        2 
  18  chr18_8575293   Sample    G    A        0      0        2 
  18  chr18_8575848     AAsi    G    T        0      0        2 
  18  chr18_8575848     AKia    G    T        0      0        2 
  18  chr18_8575848     AOna    G    T        0      0        2 
  18  chr18_8575848     ASom    G    T        0      0        2 
  18  chr18_8575848     HCab    G    T        1      2        2 
  18  chr18_8575848     HPrz    G    T        1      2        2 
  18  chr18_8575848     ZBoe    G    T        0      0        2 
  18  chr18_8575848     ZGre    G    T        0      0        2 
  18  chr18_8575848     ZHar    G    T        0      0        2 
  18  chr18_8575848   Sample    G    T        0      0        2 
  18  chr18_8585405     AAsi    T    A        0      0        2 
  18  chr18_8585405     AKia    T    A        1      2        2 
  18  chr18_8585405     AOna    T    A        1      2        2 
  18  chr18_8585405     ASom    T    A        0      0        2 
  18  chr18_8585405     HCab    T    A        0      0        2 
  18  chr18_8585405     HPrz    T    A        0      0        2 
  18  chr18_8585405     ZBoe    T    A        0      0        2 
  18  chr18_8585405     ZGre    T    A        0      0        2 
  18  chr18_8585405     ZHar    T    A        0      0        2 
  18  chr18_8585405   Sample    T    A        0      0        2 
  18  chr18_8589664     AAsi    G    A        0      0        2 
  18  chr18_8589664     AKia    G    A        1      2        2 
  18  chr18_8589664     AOna    G    A        1      2        2 
  18  chr18_8589664     ASom    G    A        0      0        2 
  18  chr18_8589664     HCab    G    A        0      0        2 
  18  chr18_8589664     HPrz    G    A        0      0        2 
  18  chr18_8589664     ZBoe    G    A        0      0        2 
  18  chr18_8589664     ZGre    G    A        0      0        2 
  18  chr18_8589664     ZHar    G    A        0      0        2 
  18  chr18_8589664   Sample    G    A        0      0        2 
  18  chr18_8591058     AAsi    C    T        0      0        2 
  18  chr18_8591058     AKia    C    T        0      0        2 
  18  chr18_8591058     AOna    C    T        0      0        2 
  18  chr18_8591058     ASom    C    T        0      0        2 
  18  chr18_8591058     HCab    C    T        1      2        2 
  18  chr18_8591058     HPrz    C    T        1      2        2 
  18  chr18_8591058     ZBoe    C    T        0      0        2 
  18  chr18_8591058     ZGre    C    T        0      0        2 
  18  chr18_8591058     ZHar    C    T        0      0        2 
  18  chr18_8591058   Sample    C    T        0      0        2 
  18  chr18_8591552     AAsi    A    C        1      2        2 
  18  chr18_8591552     AKia    A    C        1      2        2 
  18  chr18_8591552     AOna    A    C        1      2        2 
  18  chr18_8591552     ASom    A    C        1      2        2 
  18  chr18_8591552     HCab    A    C        0      0        2 
  18  chr18_8591552     HPrz    A    C        0      0        2 
  18  chr18_8591552     ZBoe    A    C        0      0        2 
  18  chr18_8591552     ZGre    A    C        0      0        2 
  18  chr18_8591552     ZHar    A    C        0      0        2 
  18  chr18_8591552   Sample    A    C        1      2        2 
  18  chr18_8592975     AAsi    C    T        1      2        2 
  18  chr18_8592975     AKia    C    T        0      0        2 
  18  chr18_8592975     AOna    C    T        0      0        2 
  18  chr18_8592975     ASom    C    T        1      2        2 
  18  chr18_8592975     HCab    C    T        1      2        2 
  18  chr18_8592975     HPrz    C    T        1      2        2 
  18  chr18_8592975     ZBoe    C    T        0      0        2 
  18  chr18_8592975     ZGre    C    T        0      0        2 
  18  chr18_8592975     ZHar    C    T        0      0        2 
  18  chr18_8592975   Sample    C    T        1      2        2 
  18  chr18_8594366     AAsi    T    C        0      0        2 
  18  chr18_8594366     AKia    T    C        0      0        2 
  18  chr18_8594366     AOna    T    C        0      0        2 
  18  chr18_8594366     ASom    T    C        0      0        2 
  18  chr18_8594366     HCab    T    C        1      2        2 
  18  chr18_8594366     HPrz    T    C        1      2        2 
  18  chr18_8594366     ZBoe    T    C        1      2        2 
  18  chr18_8594366     ZGre    T    C        0      0        2 
  18  chr18_8594366     ZHar    T    C        0      0        2 
  18  chr18_8594366   Sample    T    C        0      0        2 
  18  chr18_8599429     AAsi    T    C        0      0        2 
  18  chr18_8599429     AKia    T    C        0      0        2 
  18  chr18_8599429     AOna    T    C        0      0        2 
  18  chr18_8599429     ASom    T    C        0      0        2 
  18  chr18_8599429     HCab    T    C        0      0        2 
  18  chr18_8599429     HPrz    T    C      0.5      1        2 
  18  chr18_8599429     ZBoe    T    C        0      0        2 
  18  chr18_8599429     ZGre    T    C        0      0        2 
  18  chr18_8599429     ZHar    T    C        0      0        2 
  18  chr18_8599429   Sample    T    C        0      0        2 
  18  chr18_8599538     AAsi    T    C      0.5      1        2 
  18  chr18_8599538     AKia    T    C        0      0        2 
  18  chr18_8599538     AOna    T    C        0      0        2 
  18  chr18_8599538     ASom    T    C        0      0        2 
  18  chr18_8599538     HCab    T    C        0      0        2 
  18  chr18_8599538     HPrz    T    C        0      0        2 
  18  chr18_8599538     ZBoe    T    C        0      0        2 
  18  chr18_8599538     ZGre    T    C        0      0        2 
  18  chr18_8599538     ZHar    T    C        0      0        2 
  18  chr18_8599538   Sample    T    C        0      0        2 
  18  chr18_8601992     AAsi    C    T        0      0        2 
  18  chr18_8601992     AKia    C    T        1      2        2 
  18  chr18_8601992     AOna    C    T        0      0        2 
  18  chr18_8601992     ASom    C    T        0      0        2 
  18  chr18_8601992     HCab    C    T        0      0        2 
  18  chr18_8601992     HPrz    C    T        0      0        2 
  18  chr18_8601992     ZBoe    C    T        0      0        2 
  18  chr18_8601992     ZGre    C    T        0      0        2 
  18  chr18_8601992     ZHar    C    T        0      0        2 
  18  chr18_8601992   Sample    C    T        0      0        2 
  18  chr18_8609491     AAsi    G    A        0      0        2 
  18  chr18_8609491     AKia    G    A        1      2        2 
  18  chr18_8609491     AOna    G    A        1      2        2 
  18  chr18_8609491     ASom    G    A        0      0        2 
  18  chr18_8609491     HCab    G    A        0      0        2 
  18  chr18_8609491     HPrz    G    A        0      0        2 
  18  chr18_8609491     ZBoe    G    A        0      0        2 
  18  chr18_8609491     ZGre    G    A        0      0        2 
  18  chr18_8609491     ZHar    G    A        0      0        2 
  18  chr18_8609491   Sample    G    A        0      0        2 
  18  chr18_8625084     AAsi    A    G        0      0        2 
  18  chr18_8625084     AKia    A    G        0      0        2 
  18  chr18_8625084     AOna    A    G        0      0        2 
  18  chr18_8625084     ASom    A    G        0      0        2 
  18  chr18_8625084     HCab    A    G      0.5      1        2 
  18  chr18_8625084     HPrz    A    G        0      0        2 
  18  chr18_8625084     ZBoe    A    G        0      0        2 
  18  chr18_8625084     ZGre    A    G        0      0        2 
  18  chr18_8625084     ZHar    A    G        0      0        2 
  18  chr18_8625084   Sample    A    G        0      0        2 
  18  chr18_8630317     AAsi    A    G        0      0        2 
  18  chr18_8630317     AKia    A    G        0      0        2 
  18  chr18_8630317     AOna    A    G        0      0        2 
  18  chr18_8630317     ASom    A    G        0      0        2 
  18  chr18_8630317     HCab    A    G        0      0        2 
  18  chr18_8630317     HPrz    A    G        0      0        2 
  18  chr18_8630317     ZBoe    A    G        0      0        2 
  18  chr18_8630317     ZGre    A    G        0      0        2 
  18  chr18_8630317     ZHar    A    G      0.5      1        2 
  18  chr18_8630317   Sample    A    G        0      0        2 
  18  chr18_8631552     AAsi    G    A      0.5      1        2 
  18  chr18_8631552     AKia    G    A        0      0        2 
  18  chr18_8631552     AOna    G    A        0      0        2 
  18  chr18_8631552     ASom    G    A        0      0        2 
  18  chr18_8631552     HCab    G    A        0      0        2 
  18  chr18_8631552     HPrz    G    A        0      0        2 
  18  chr18_8631552     ZBoe    G    A        0      0        2 
  18  chr18_8631552     ZGre    G    A        0      0        2 
  18  chr18_8631552     ZHar    G    A        0      0        2 
  18  chr18_8631552   Sample    G    A        1      2        2 
  18  chr18_8634807     AAsi    G    A        0      0        2 
  18  chr18_8634807     AKia    G    A        1      2        2 
  18  chr18_8634807     AOna    G    A        1      2        2 
  18  chr18_8634807     ASom    G    A        0      0        2 
  18  chr18_8634807     HCab    G    A        0      0        2 
  18  chr18_8634807     HPrz    G    A        0      0        2 
  18  chr18_8634807     ZBoe    G    A        0      0        2 
  18  chr18_8634807     ZGre    G    A        0      0        2 
  18  chr18_8634807     ZHar    G    A        0      0        2 
  18  chr18_8634807   Sample    G    A        0      0        2 
  18  chr18_8635669     AAsi    G    T        0      0        2 
  18  chr18_8635669     AKia    G    T        0      0        2 
  18  chr18_8635669     AOna    G    T        0      0        2 
  18  chr18_8635669     ASom    G    T        0      0        2 
  18  chr18_8635669     HCab    G    T        0      0        2 
  18  chr18_8635669     HPrz    G    T        0      0        2 
  18  chr18_8635669     ZBoe    G    T      0.5      1        2 
  18  chr18_8635669     ZGre    G    T        0      0        2 
  18  chr18_8635669     ZHar    G    T        0      0        2 
  18  chr18_8635669   Sample    G    T        0      0        2 
  18  chr18_8638815     AAsi    C    G        0      0        2 
  18  chr18_8638815     AKia    C    G        0      0        2 
  18  chr18_8638815     AOna    C    G        0      0        2 
  18  chr18_8638815     ASom    C    G        0      0        2 
  18  chr18_8638815     HCab    C    G        0      0        2 
  18  chr18_8638815     HPrz    C    G        0      0        2 
  18  chr18_8638815     ZBoe    C    G      0.5      1        2 
  18  chr18_8638815     ZGre    C    G        0      0        2 
  18  chr18_8638815     ZHar    C    G        0      0        2 
  18  chr18_8638815   Sample    C    G        0      0        2 
  18  chr18_8642619     AAsi    C    T        0      0        2 
  18  chr18_8642619     AKia    C    T        0      0        2 
  18  chr18_8642619     AOna    C    T        0      0        2 
  18  chr18_8642619     ASom    C    T        0      0        2 
  18  chr18_8642619     HCab    C    T      0.5      1        2 
  18  chr18_8642619     HPrz    C    T      0.5      1        2 
  18  chr18_8642619     ZBoe    C    T        0      0        2 
  18  chr18_8642619     ZGre    C    T        0      0        2 
  18  chr18_8642619     ZHar    C    T        0      0        2 
  18  chr18_8642619   Sample    C    T        0      0        2 
  18  chr18_8644634     AAsi    G    T        0      0        2 
  18  chr18_8644634     AKia    G    T        0      0        2 
  18  chr18_8644634     AOna    G    T        0      0        2 
  18  chr18_8644634     ASom    G    T        0      0        2 
  18  chr18_8644634     HCab    G    T      0.5      1        2 
  18  chr18_8644634     HPrz    G    T      0.5      1        2 
  18  chr18_8644634     ZBoe    G    T        0      0        2 
  18  chr18_8644634     ZGre    G    T        0      0        2 
  18  chr18_8644634     ZHar    G    T        0      0        2 
  18  chr18_8644634   Sample    G    T        0      0        2 
  18  chr18_8645255     AAsi    A    G        0      0        2 
  18  chr18_8645255     AKia    A    G        0      0        2 
  18  chr18_8645255     AOna    A    G        0      0        2 
  18  chr18_8645255     ASom    A    G        0      0        2 
  18  chr18_8645255     HCab    A    G      0.5      1        2 
  18  chr18_8645255     HPrz    A    G      0.5      1        2 
  18  chr18_8645255     ZBoe    A    G        0      0        2 
  18  chr18_8645255     ZGre    A    G        0      0        2 
  18  chr18_8645255     ZHar    A    G        0      0        2 
  18  chr18_8645255   Sample    A    G        0      0        2 
  18  chr18_8645300     AAsi    G    C        0      0        2 
  18  chr18_8645300     AKia    G    C        0      0        2 
  18  chr18_8645300     AOna    G    C        0      0        2 
  18  chr18_8645300     ASom    G    C      0.5      1        2 
  18  chr18_8645300     HCab    G    C        0      0        2 
  18  chr18_8645300     HPrz    G    C        0      0        2 
  18  chr18_8645300     ZBoe    G    C        0      0        2 
  18  chr18_8645300     ZGre    G    C        0      0        2 
  18  chr18_8645300     ZHar    G    C        0      0        2 
  18  chr18_8645300   Sample    G    C        0      0        2 
  18  chr18_8650698     AAsi    T    C        0      0        2 
  18  chr18_8650698     AKia    T    C        0      0        2 
  18  chr18_8650698     AOna    T    C        0      0        2 
  18  chr18_8650698     ASom    T    C        0      0        2 
  18  chr18_8650698     HCab    T    C        0      0        2 
  18  chr18_8650698     HPrz    T    C        0      0        2 
  18  chr18_8650698     ZBoe    T    C        0      0        2 
  18  chr18_8650698     ZGre    T    C        0      0        2 
  18  chr18_8650698     ZHar    T    C        1      2        2 
  18  chr18_8650698   Sample    T    C        0      0        2 
  18  chr18_8655230     AAsi    T    C        0      0        2 
  18  chr18_8655230     AKia    T    C        0      0        2 
  18  chr18_8655230     AOna    T    C        0      0        2 
  18  chr18_8655230     ASom    T    C      0.5      1        2 
  18  chr18_8655230     HCab    T    C        0      0        2 
  18  chr18_8655230     HPrz    T    C        0      0        2 
  18  chr18_8655230     ZBoe    T    C        0      0        2 
  18  chr18_8655230     ZGre    T    C        0      0        2 
  18  chr18_8655230     ZHar    T    C        0      0        2 
  18  chr18_8655230   Sample    T    C        0      0        2 
  18  chr18_8656242     AAsi    A    G        0      0        2 
  18  chr18_8656242     AKia    A    G        0      0        2 
  18  chr18_8656242     AOna    A    G        0      0        2 
  18  chr18_8656242     ASom    A    G        0      0        2 
  18  chr18_8656242     HCab    A    G        1      2        2 
  18  chr18_8656242     HPrz    A    G        1      2        2 
  18  chr18_8656242     ZBoe    A    G        0      0        2 
  18  chr18_8656242     ZGre    A    G        1      2        2 
  18  chr18_8656242     ZHar    A    G        0      0        2 
  18  chr18_8656242   Sample    A    G        0      0        2 
  18  chr18_8666300     AAsi    G    C        0      0        2 
  18  chr18_8666300     AKia    G    C        0      0        2 
  18  chr18_8666300     AOna    G    C        0      0        2 
  18  chr18_8666300     ASom    G    C        0      0        2 
  18  chr18_8666300     HCab    G    C        0      0        2 
  18  chr18_8666300     HPrz    G    C        0      0        2 
  18  chr18_8666300     ZBoe    G    C        0      0        2 
  18  chr18_8666300     ZGre    G    C        0      0        2 
  18  chr18_8666300     ZHar    G    C        1      2        2 
  18  chr18_8666300   Sample    G    C        0      0        2 
  18  chr18_8676117     AAsi    A    G        0      0        2 
  18  chr18_8676117     AKia    A    G        0      0        2 
  18  chr18_8676117     AOna    A    G        0      0        2 
  18  chr18_8676117     ASom    A    G        0      0        2 
  18  chr18_8676117     HCab    A    G        0      0        2 
  18  chr18_8676117     HPrz    A    G        0      0        2 
  18  chr18_8676117     ZBoe    A    G        0      0        2 
  18  chr18_8676117     ZGre    A    G        0      0        2 
  18  chr18_8676117     ZHar    A    G        1      2        2 
  18  chr18_8676117   Sample    A    G        0      0        2 
  18  chr18_8687947     AAsi    A    G        0      0        2 
  18  chr18_8687947     AKia    A    G        0      0        2 
  18  chr18_8687947     AOna    A    G        0      0        2 
  18  chr18_8687947     ASom    A    G        0      0        2 
  18  chr18_8687947     HCab    A    G        0      0        2 
  18  chr18_8687947     HPrz    A    G        0      0        2 
  18  chr18_8687947     ZBoe    A    G        1      2        2 
  18  chr18_8687947     ZGre    A    G        1      2        2 
  18  chr18_8687947     ZHar    A    G        0      0        2 
  18  chr18_8687947   Sample    A    G        0      0        2 
  18  chr18_8691633     AAsi    G    C        0      0        2 
  18  chr18_8691633     AKia    G    C        0      0        2 
  18  chr18_8691633     AOna    G    C        0      0        2 
  18  chr18_8691633     ASom    G    C        0      0        2 
  18  chr18_8691633     HCab    G    C        0      0        2 
  18  chr18_8691633     HPrz    G    C        0      0        2 
  18  chr18_8691633     ZBoe    G    C        1      2        2 
  18  chr18_8691633     ZGre    G    C        0      0        2 
  18  chr18_8691633     ZHar    G    C        1      2        2 
  18  chr18_8691633   Sample    G    C        0      0        2 
  18  chr18_8692455     AAsi    T    G      0.5      1        2 
  18  chr18_8692455     AKia    T    G        0      0        2 
  18  chr18_8692455     AOna    T    G        0      0        2 
  18  chr18_8692455     ASom    T    G      0.5      1        2 
  18  chr18_8692455     HCab    T    G        0      0        2 
  18  chr18_8692455     HPrz    T    G        0      0        2 
  18  chr18_8692455     ZBoe    T    G        0      0        2 
  18  chr18_8692455     ZGre    T    G        0      0        2 
  18  chr18_8692455     ZHar    T    G        0      0        2 
  18  chr18_8692455   Sample    T    G        1      2        2 
  18  chr18_8695026     AAsi    C    T        0      0        2 
  18  chr18_8695026     AKia    C    T        0      0        2 
  18  chr18_8695026     AOna    C    T        0      0        2 
  18  chr18_8695026     ASom    C    T        0      0        2 
  18  chr18_8695026     HCab    C    T        0      0        2 
  18  chr18_8695026     HPrz    C    T        0      0        2 
  18  chr18_8695026     ZBoe    C    T        0      0        2 
  18  chr18_8695026     ZGre    C    T        1      2        2 
  18  chr18_8695026     ZHar    C    T        0      0        2 
  18  chr18_8695026   Sample    C    T        0      0        2 
  18  chr18_8697215     AAsi    C    A        0      0        2 
  18  chr18_8697215     AKia    C    A        0      0        2 
  18  chr18_8697215     AOna    C    A        0      0        2 
  18  chr18_8697215     ASom    C    A        0      0        2 
  18  chr18_8697215     HCab    C    A        0      0        2 
  18  chr18_8697215     HPrz    C    A        0      0        2 
  18  chr18_8697215     ZBoe    C    A      0.5      1        2 
  18  chr18_8697215     ZGre    C    A        0      0        2 
  18  chr18_8697215     ZHar    C    A        0      0        2 
  18  chr18_8697215   Sample    C    A        0      0        2 
  18  chr18_8705060     AAsi    A    G        0      0        2 
  18  chr18_8705060     AKia    A    G        0      0        2 
  18  chr18_8705060     AOna    A    G        0      0        2 
  18  chr18_8705060     ASom    A    G        0      0        2 
  18  chr18_8705060     HCab    A    G      0.5      1        2 
  18  chr18_8705060     HPrz    A    G        0      0        2 
  18  chr18_8705060     ZBoe    A    G        1      2        2 
  18  chr18_8705060     ZGre    A    G        1      2        2 
  18  chr18_8705060     ZHar    A    G        1      2        2 
  18  chr18_8705060   Sample    A    G        0      0        2 
  18  chr18_8707771     AAsi    T    C        0      0        2 
  18  chr18_8707771     AKia    T    C        0      0        2 
  18  chr18_8707771     AOna    T    C        0      0        2 
  18  chr18_8707771     ASom    T    C        0      0        2 
  18  chr18_8707771     HCab    T    C        0      0        2 
  18  chr18_8707771     HPrz    T    C        0      0        2 
  18  chr18_8707771     ZBoe    T    C        1      2        2 
  18  chr18_8707771     ZGre    T    C        1      2        2 
  18  chr18_8707771     ZHar    T    C        1      2        2 
  18  chr18_8707771   Sample    T    C        0      0        2 
  18  chr18_8708995     AAsi    T    C        0      0        2 
  18  chr18_8708995     AKia    T    C        0      0        2 
  18  chr18_8708995     AOna    T    C        0      0        2 
  18  chr18_8708995     ASom    T    C        0      0        2 
  18  chr18_8708995     HCab    T    C        0      0        2 
  18  chr18_8708995     HPrz    T    C        0      0        2 
  18  chr18_8708995     ZBoe    T    C        0      0        2 
  18  chr18_8708995     ZGre    T    C        0      0        2 
  18  chr18_8708995     ZHar    T    C        1      2        2 
  18  chr18_8708995   Sample    T    C        0      0        2 
  18  chr18_8711080     AAsi    T    C        0      0        2 
  18  chr18_8711080     AKia    T    C        0      0        2 
  18  chr18_8711080     AOna    T    C        0      0        2 
  18  chr18_8711080     ASom    T    C        0      0        2 
  18  chr18_8711080     HCab    T    C        0      0        2 
  18  chr18_8711080     HPrz    T    C        0      0        2 
  18  chr18_8711080     ZBoe    T    C        0      0        2 
  18  chr18_8711080     ZGre    T    C        0      0        2 
  18  chr18_8711080     ZHar    T    C        1      2        2 
  18  chr18_8711080   Sample    T    C        0      0        2 
  18  chr18_8712451     AAsi    T    C        1      2        2 
  18  chr18_8712451     AKia    T    C        0      0        2 
  18  chr18_8712451     AOna    T    C        0      0        2 
  18  chr18_8712451     ASom    T    C        1      2        2 
  18  chr18_8712451     HCab    T    C        0      0        2 
  18  chr18_8712451     HPrz    T    C        0      0        2 
  18  chr18_8712451     ZBoe    T    C        0      0        2 
  18  chr18_8712451     ZGre    T    C        0      0        2 
  18  chr18_8712451     ZHar    T    C        0      0        2 
  18  chr18_8712451   Sample    T    C        1      2        2 
  18  chr18_8712710     AAsi    G    T      0.5      1        2 
  18  chr18_8712710     AKia    G    T        0      0        2 
  18  chr18_8712710     AOna    G    T        0      0        2 
  18  chr18_8712710     ASom    G    T        0      0        2 
  18  chr18_8712710     HCab    G    T        0      0        2 
  18  chr18_8712710     HPrz    G    T        0      0        2 
  18  chr18_8712710     ZBoe    G    T        0      0        2 
  18  chr18_8712710     ZGre    G    T        0      0        2 
  18  chr18_8712710     ZHar    G    T        0      0        2 
  18  chr18_8712710   Sample    G    T        0      0        2 
  18  chr18_8715596     AAsi    T    C        0      0        2 
  18  chr18_8715596     AKia    T    C        0      0        2 
  18  chr18_8715596     AOna    T    C        0      0        2 
  18  chr18_8715596     ASom    T    C        0      0        2 
  18  chr18_8715596     HCab    T    C        0      0        2 
  18  chr18_8715596     HPrz    T    C        0      0        2 
  18  chr18_8715596     ZBoe    T    C        0      0        2 
  18  chr18_8715596     ZGre    T    C        1      2        2 
  18  chr18_8715596     ZHar    T    C        0      0        2 
  18  chr18_8715596   Sample    T    C        0      0        2 
  18  chr18_8725290     AAsi    A    G        0      0        2 
  18  chr18_8725290     AKia    A    G        0      0        2 
  18  chr18_8725290     AOna    A    G        0      0        2 
  18  chr18_8725290     ASom    A    G        0      0        2 
  18  chr18_8725290     HCab    A    G      0.5      1        2 
  18  chr18_8725290     HPrz    A    G        0      0        2 
  18  chr18_8725290     ZBoe    A    G        0      0        2 
  18  chr18_8725290     ZGre    A    G        0      0        2 
  18  chr18_8725290     ZHar    A    G        0      0        2 
  18  chr18_8725290   Sample    A    G        0      0        2 
  18  chr18_8726783     AAsi    G    C        0      0        2 
  18  chr18_8726783     AKia    G    C        0      0        2 
  18  chr18_8726783     AOna    G    C        0      0        2 
  18  chr18_8726783     ASom    G    C        0      0        2 
  18  chr18_8726783     HCab    G    C        0      0        2 
  18  chr18_8726783     HPrz    G    C        0      0        2 
  18  chr18_8726783     ZBoe    G    C        0      0        2 
  18  chr18_8726783     ZGre    G    C        1      2        2 
  18  chr18_8726783     ZHar    G    C        0      0        2 
  18  chr18_8726783   Sample    G    C        0      0        2 
  18  chr18_8732188     AAsi    T    C        0      0        2 
  18  chr18_8732188     AKia    T    C        0      0        2 
  18  chr18_8732188     AOna    T    C        0      0        2 
  18  chr18_8732188     ASom    T    C        0      0        2 
  18  chr18_8732188     HCab    T    C        1      2        2 
  18  chr18_8732188     HPrz    T    C        1      2        2 
  18  chr18_8732188     ZBoe    T    C        0      0        2 
  18  chr18_8732188     ZGre    T    C        0      0        2 
  18  chr18_8732188     ZHar    T    C        0      0        2 
  18  chr18_8732188   Sample    T    C        0      0        2 
  18  chr18_8733247     AAsi    G    C        0      0        2 
  18  chr18_8733247     AKia    G    C        0      0        2 
  18  chr18_8733247     AOna    G    C        0      0        2 
  18  chr18_8733247     ASom    G    C        0      0        2 
  18  chr18_8733247     HCab    G    C        1      2        2 
  18  chr18_8733247     HPrz    G    C        1      2        2 
  18  chr18_8733247     ZBoe    G    C        0      0        2 
  18  chr18_8733247     ZGre    G    C        0      0        2 
  18  chr18_8733247     ZHar    G    C        0      0        2 
  18  chr18_8733247   Sample    G    C        0      0        2 
  18  chr18_8733330     AAsi    C    T        0      0        2 
  18  chr18_8733330     AKia    C    T        0      0        2 
  18  chr18_8733330     AOna    C    T        0      0        2 
  18  chr18_8733330     ASom    C    T        0      0        2 
  18  chr18_8733330     HCab    C    T        1      2        2 
  18  chr18_8733330     HPrz    C    T        1      2        2 
  18  chr18_8733330     ZBoe    C    T        0      0        2 
  18  chr18_8733330     ZGre    C    T        0      0        2 
  18  chr18_8733330     ZHar    C    T        0      0        2 
  18  chr18_8733330   Sample    C    T        0      0        2 
  18  chr18_8738960     AAsi    A    G        0      0        2 
  18  chr18_8738960     AKia    A    G        0      0        2 
  18  chr18_8738960     AOna    A    G        0      0        2 
  18  chr18_8738960     ASom    A    G        0      0        2 
  18  chr18_8738960     HCab    A    G        0      0        2 
  18  chr18_8738960     HPrz    A    G        0      0        2 
  18  chr18_8738960     ZBoe    A    G        1      2        2 
  18  chr18_8738960     ZGre    A    G        0      0        2 
  18  chr18_8738960     ZHar    A    G        1      2        2 
  18  chr18_8738960   Sample    A    G        0      0        2 
  18  chr18_8741127     AAsi    G    A        0      0        2 
  18  chr18_8741127     AKia    G    A        0      0        2 
  18  chr18_8741127     AOna    G    A        0      0        2 
  18  chr18_8741127     ASom    G    A        0      0        2 
  18  chr18_8741127     HCab    G    A        1      2        2 
  18  chr18_8741127     HPrz    G    A        1      2        2 
  18  chr18_8741127     ZBoe    G    A        0      0        2 
  18  chr18_8741127     ZGre    G    A        0      0        2 
  18  chr18_8741127     ZHar    G    A        0      0        2 
  18  chr18_8741127   Sample    G    A        0      0        2 
  18  chr18_8744069     AAsi    A    C        0      0        2 
  18  chr18_8744069     AKia    A    C        0      0        2 
  18  chr18_8744069     AOna    A    C        0      0        2 
  18  chr18_8744069     ASom    A    C        0      0        2 
  18  chr18_8744069     HCab    A    C        0      0        2 
  18  chr18_8744069     HPrz    A    C        0      0        2 
  18  chr18_8744069     ZBoe    A    C        0      0        2 
  18  chr18_8744069     ZGre    A    C        1      2        2 
  18  chr18_8744069     ZHar    A    C        0      0        2 
  18  chr18_8744069   Sample    A    C        0      0        2 
  18  chr18_8744809     AAsi    T    C        0      0        2 
  18  chr18_8744809     AKia    T    C        0      0        2 
  18  chr18_8744809     AOna    T    C        0      0        2 
  18  chr18_8744809     ASom    T    C        1      2        2 
  18  chr18_8744809     HCab    T    C        0      0        2 
  18  chr18_8744809     HPrz    T    C        0      0        2 
  18  chr18_8744809     ZBoe    T    C        0      0        2 
  18  chr18_8744809     ZGre    T    C        0      0        2 
  18  chr18_8744809     ZHar    T    C        0      0        2 
  18  chr18_8744809   Sample    T    C        0      0        2 
  18  chr18_8744965     AAsi    C    A        0      0        2 
  18  chr18_8744965     AKia    C    A        1      2        2 
  18  chr18_8744965     AOna    C    A        1      2        2 
  18  chr18_8744965     ASom    C    A        0      0        2 
  18  chr18_8744965     HCab    C    A        0      0        2 
  18  chr18_8744965     HPrz    C    A        0      0        2 
  18  chr18_8744965     ZBoe    C    A        0      0        2 
  18  chr18_8744965     ZGre    C    A        0      0        2 
  18  chr18_8744965     ZHar    C    A        0      0        2 
  18  chr18_8744965   Sample    C    A        0      0        2 
  18  chr18_8763257     AAsi    C    A        0      0        2 
  18  chr18_8763257     AKia    C    A        0      0        2 
  18  chr18_8763257     AOna    C    A        0      0        2 
  18  chr18_8763257     ASom    C    A        0      0        2 
  18  chr18_8763257     HCab    C    A        1      2        2 
  18  chr18_8763257     HPrz    C    A        1      2        2 
  18  chr18_8763257     ZBoe    C    A        0      0        2 
  18  chr18_8763257     ZGre    C    A        0      0        2 
  18  chr18_8763257     ZHar    C    A        0      0        2 
  18  chr18_8763257   Sample    C    A        0      0        2 
  18  chr18_8773688     AAsi    G    A        0      0        2 
  18  chr18_8773688     AKia    G    A        0      0        2 
  18  chr18_8773688     AOna    G    A        0      0        2 
  18  chr18_8773688     ASom    G    A        0      0        2 
  18  chr18_8773688     HCab    G    A        1      2        2 
  18  chr18_8773688     HPrz    G    A        1      2        2 
  18  chr18_8773688     ZBoe    G    A        0      0        2 
  18  chr18_8773688     ZGre    G    A        0      0        2 
  18  chr18_8773688     ZHar    G    A        0      0        2 
  18  chr18_8773688   Sample    G    A        0      0        2 
  18  chr18_8778011     AAsi    G    C        0      0        2 
  18  chr18_8778011     AKia    G    C        0      0        2 
  18  chr18_8778011     AOna    G    C        0      0        2 
  18  chr18_8778011     ASom    G    C        0      0        2 
  18  chr18_8778011     HCab    G    C        0      0        2 
  18  chr18_8778011     HPrz    G    C        0      0        2 
  18  chr18_8778011     ZBoe    G    C        0      0        2 
  18  chr18_8778011     ZGre    G    C        1      2        2 
  18  chr18_8778011     ZHar    G    C        0      0        2 
  18  chr18_8778011   Sample    G    C        0      0        2 
  18  chr18_8779481     AAsi    T    C        0      0        2 
  18  chr18_8779481     AKia    T    C        0      0        2 
  18  chr18_8779481     AOna    T    C        0      0        2 
  18  chr18_8779481     ASom    T    C      0.5      1        2 
  18  chr18_8779481     HCab    T    C        0      0        2 
  18  chr18_8779481     HPrz    T    C        0      0        2 
  18  chr18_8779481     ZBoe    T    C        0      0        2 
  18  chr18_8779481     ZGre    T    C        0      0        2 
  18  chr18_8779481     ZHar    T    C        0      0        2 
  18  chr18_8779481   Sample    T    C        0      0        2 
  18  chr18_8780076     AAsi    G    A        0      0        2 
  18  chr18_8780076     AKia    G    A        0      0        2 
  18  chr18_8780076     AOna    G    A        0      0        2 
  18  chr18_8780076     ASom    G    A        0      0        2 
  18  chr18_8780076     HCab    G    A        1      2        2 
  18  chr18_8780076     HPrz    G    A        1      2        2 
  18  chr18_8780076     ZBoe    G    A        1      2        2 
  18  chr18_8780076     ZGre    G    A        0      0        2 
  18  chr18_8780076     ZHar    G    A        0      0        2 
  18  chr18_8780076   Sample    G    A        0      0        2 
  18  chr18_8787904     AAsi    T    C        0      0        2 
  18  chr18_8787904     AKia    T    C        0      0        2 
  18  chr18_8787904     AOna    T    C        0      0        2 
  18  chr18_8787904     ASom    T    C        0      0        2 
  18  chr18_8787904     HCab    T    C        0      0        2 
  18  chr18_8787904     HPrz    T    C        0      0        2 
  18  chr18_8787904     ZBoe    T    C        0      0        2 
  18  chr18_8787904     ZGre    T    C        0      0        2 
  18  chr18_8787904     ZHar    T    C        1      2        2 
  18  chr18_8787904   Sample    T    C        0      0        2 
  18  chr18_8792190     AAsi    T    C        0      0        2 
  18  chr18_8792190     AKia    T    C        0      0        2 
  18  chr18_8792190     AOna    T    C        0      0        2 
  18  chr18_8792190     ASom    T    C        0      0        2 
  18  chr18_8792190     HCab    T    C        0      0        2 
  18  chr18_8792190     HPrz    T    C        0      0        2 
  18  chr18_8792190     ZBoe    T    C        0      0        2 
  18  chr18_8792190     ZGre    T    C        0      0        2 
  18  chr18_8792190     ZHar    T    C      0.5      1        2 
  18  chr18_8792190   Sample    T    C        0      0        2 
  18  chr18_8811536     AAsi    T    C        0      0        2 
  18  chr18_8811536     AKia    T    C        0      0        2 
  18  chr18_8811536     AOna    T    C        0      0        2 
  18  chr18_8811536     ASom    T    C        0      0        2 
  18  chr18_8811536     HCab    T    C        1      2        2 
  18  chr18_8811536     HPrz    T    C        1      2        2 
  18  chr18_8811536     ZBoe    T    C        0      0        2 
  18  chr18_8811536     ZGre    T    C        0      0        2 
  18  chr18_8811536     ZHar    T    C        0      0        2 
  18  chr18_8811536   Sample    T    C        0      0        2 
  18  chr18_8814352     AAsi    T    C        0      0        2 
  18  chr18_8814352     AKia    T    C        0      0        2 
  18  chr18_8814352     AOna    T    C        0      0        2 
  18  chr18_8814352     ASom    T    C        0      0        2 
  18  chr18_8814352     HCab    T    C        0      0        2 
  18  chr18_8814352     HPrz    T    C        0      0        2 
  18  chr18_8814352     ZBoe    T    C        0      0        2 
  18  chr18_8814352     ZGre    T    C        1      2        2 
  18  chr18_8814352     ZHar    T    C        0      0        2 
  18  chr18_8814352   Sample    T    C        0      0        2 
  18  chr18_8815330     AAsi    A    G        0      0        2 
  18  chr18_8815330     AKia    A    G        0      0        2 
  18  chr18_8815330     AOna    A    G        0      0        2 
  18  chr18_8815330     ASom    A    G        0      0        2 
  18  chr18_8815330     HCab    A    G        0      0        2 
  18  chr18_8815330     HPrz    A    G        0      0        2 
  18  chr18_8815330     ZBoe    A    G        0      0        2 
  18  chr18_8815330     ZGre    A    G        0      0        2 
  18  chr18_8815330     ZHar    A    G        1      2        2 
  18  chr18_8815330   Sample    A    G        0      0        2 
  18  chr18_8817442     AAsi    A    G        0      0        2 
  18  chr18_8817442     AKia    A    G        0      0        2 
  18  chr18_8817442     AOna    A    G        0      0        2 
  18  chr18_8817442     ASom    A    G        0      0        2 
  18  chr18_8817442     HCab    A    G        0      0        2 
  18  chr18_8817442     HPrz    A    G        0      0        2 
  18  chr18_8817442     ZBoe    A    G        0      0        2 
  18  chr18_8817442     ZGre    A    G        1      2        2 
  18  chr18_8817442     ZHar    A    G        0      0        2 
  18  chr18_8817442   Sample    A    G        0      0        2 
  18  chr18_8818006     AAsi    C    T        0      0        2 
  18  chr18_8818006     AKia    C    T        0      0        2 
  18  chr18_8818006     AOna    C    T        0      0        2 
  18  chr18_8818006     ASom    C    T        0      0        2 
  18  chr18_8818006     HCab    C    T        0      0        2 
  18  chr18_8818006     HPrz    C    T      0.5      1        2 
  18  chr18_8818006     ZBoe    C    T        0      0        2 
  18  chr18_8818006     ZGre    C    T        0      0        2 
  18  chr18_8818006     ZHar    C    T        0      0        2 
  18  chr18_8818006   Sample    C    T        0      0        2 
  18  chr18_8819105     AAsi    G    T        0      0        2 
  18  chr18_8819105     AKia    G    T        1      2        2 
  18  chr18_8819105     AOna    G    T        0      0        2 
  18  chr18_8819105     ASom    G    T        0      0        2 
  18  chr18_8819105     HCab    G    T        0      0        2 
  18  chr18_8819105     HPrz    G    T        0      0        2 
  18  chr18_8819105     ZBoe    G    T        0      0        2 
  18  chr18_8819105     ZGre    G    T        0      0        2 
  18  chr18_8819105     ZHar    G    T        0      0        2 
  18  chr18_8819105   Sample    G    T        0      0        2 
  18  chr18_8825127     AAsi    G    T        0      0        2 
  18  chr18_8825127     AKia    G    T        0      0        2 
  18  chr18_8825127     AOna    G    T        0      0        2 
  18  chr18_8825127     ASom    G    T        0      0        2 
  18  chr18_8825127     HCab    G    T        1      2        2 
  18  chr18_8825127     HPrz    G    T        1      2        2 
  18  chr18_8825127     ZBoe    G    T        0      0        2 
  18  chr18_8825127     ZGre    G    T        0      0        2 
  18  chr18_8825127     ZHar    G    T        0      0        2 
  18  chr18_8825127   Sample    G    T        0      0        2 
  18  chr18_8826381     AAsi    G    A        0      0        2 
  18  chr18_8826381     AKia    G    A        0      0        2 
  18  chr18_8826381     AOna    G    A        0      0        2 
  18  chr18_8826381     ASom    G    A        0      0        2 
  18  chr18_8826381     HCab    G    A        1      2        2 
  18  chr18_8826381     HPrz    G    A        1      2        2 
  18  chr18_8826381     ZBoe    G    A        0      0        2 
  18  chr18_8826381     ZGre    G    A        0      0        2 
  18  chr18_8826381     ZHar    G    A        0      0        2 
  18  chr18_8826381   Sample    G    A        0      0        2 
  18  chr18_8830872     AAsi    G    T        0      0        2 
  18  chr18_8830872     AKia    G    T        0      0        2 
  18  chr18_8830872     AOna    G    T        0      0        2 
  18  chr18_8830872     ASom    G    T        0      0        2 
  18  chr18_8830872     HCab    G    T        0      0        2 
  18  chr18_8830872     HPrz    G    T      0.5      1        2 
  18  chr18_8830872     ZBoe    G    T        0      0        2 
  18  chr18_8830872     ZGre    G    T        0      0        2 
  18  chr18_8830872     ZHar    G    T        0      0        2 
  18  chr18_8830872   Sample    G    T        0      0        2 
  18  chr18_8831600     AAsi    G    C        0      0        2 
  18  chr18_8831600     AKia    G    C        0      0        2 
  18  chr18_8831600     AOna    G    C        0      0        2 
  18  chr18_8831600     ASom    G    C        0      0        2 
  18  chr18_8831600     HCab    G    C        1      2        2 
  18  chr18_8831600     HPrz    G    C        1      2        2 
  18  chr18_8831600     ZBoe    G    C        0      0        2 
  18  chr18_8831600     ZGre    G    C        0      0        2 
  18  chr18_8831600     ZHar    G    C        0      0        2 
  18  chr18_8831600   Sample    G    C        0      0        2 
  18  chr18_8832637     AAsi    G    A        0      0        2 
  18  chr18_8832637     AKia    G    A        0      0        2 
  18  chr18_8832637     AOna    G    A        0      0        2 
  18  chr18_8832637     ASom    G    A        0      0        2 
  18  chr18_8832637     HCab    G    A        0      0        2 
  18  chr18_8832637     HPrz    G    A      0.5      1        2 
  18  chr18_8832637     ZBoe    G    A        0      0        2 
  18  chr18_8832637     ZGre    G    A        0      0        2 
  18  chr18_8832637     ZHar    G    A        0      0        2 
  18  chr18_8832637   Sample    G    A        0      0        2 
  18  chr18_8834110     AAsi    T    C        0      0        2 
  18  chr18_8834110     AKia    T    C        0      0        2 
  18  chr18_8834110     AOna    T    C        0      0        2 
  18  chr18_8834110     ASom    T    C        0      0        2 
  18  chr18_8834110     HCab    T    C        0      0        2 
  18  chr18_8834110     HPrz    T    C        0      0        2 
  18  chr18_8834110     ZBoe    T    C        0      0        2 
  18  chr18_8834110     ZGre    T    C        0      0        2 
  18  chr18_8834110     ZHar    T    C      0.5      1        2 
  18  chr18_8834110   Sample    T    C        0      0        2 
  18  chr18_8835375     AAsi    G    A        0      0        2 
  18  chr18_8835375     AKia    G    A        0      0        2 
  18  chr18_8835375     AOna    G    A        0      0        2 
  18  chr18_8835375     ASom    G    A        0      0        2 
  18  chr18_8835375     HCab    G    A        0      0        2 
  18  chr18_8835375     HPrz    G    A        0      0        2 
  18  chr18_8835375     ZBoe    G    A        1      2        2 
  18  chr18_8835375     ZGre    G    A        0      0        2 
  18  chr18_8835375     ZHar    G    A        0      0        2 
  18  chr18_8835375   Sample    G    A        0      0        2 
  18  chr18_8836899     AAsi    G    T        0      0        2 
  18  chr18_8836899     AKia    G    T        0      0        2 
  18  chr18_8836899     AOna    G    T        0      0        2 
  18  chr18_8836899     ASom    G    T        0      0        2 
  18  chr18_8836899     HCab    G    T        0      0        2 
  18  chr18_8836899     HPrz    G    T        0      0        2 
  18  chr18_8836899     ZBoe    G    T        1      2        2 
  18  chr18_8836899     ZGre    G    T        0      0        2 
  18  chr18_8836899     ZHar    G    T        0      0        2 
  18  chr18_8836899   Sample    G    T        0      0        2 
  18  chr18_8837745     AAsi    A    G        0      0        2 
  18  chr18_8837745     AKia    A    G        0      0        2 
  18  chr18_8837745     AOna    A    G        0      0        2 
  18  chr18_8837745     ASom    A    G        0      0        2 
  18  chr18_8837745     HCab    A    G        1      2        2 
  18  chr18_8837745     HPrz    A    G        1      2        2 
  18  chr18_8837745     ZBoe    A    G        0      0        2 
  18  chr18_8837745     ZGre    A    G        0      0        2 
  18  chr18_8837745     ZHar    A    G        0      0        2 
  18  chr18_8837745   Sample    A    G        0      0        2 
  18  chr18_8842414     AAsi    C    T        0      0        2 
  18  chr18_8842414     AKia    C    T        0      0        2 
  18  chr18_8842414     AOna    C    T        0      0        2 
  18  chr18_8842414     ASom    C    T        0      0        2 
  18  chr18_8842414     HCab    C    T        1      2        2 
  18  chr18_8842414     HPrz    C    T        1      2        2 
  18  chr18_8842414     ZBoe    C    T        0      0        2 
  18  chr18_8842414     ZGre    C    T        0      0        2 
  18  chr18_8842414     ZHar    C    T        0      0        2 
  18  chr18_8842414   Sample    C    T        0      0        2 
  18  chr18_8844403     AAsi    A    G        0      0        2 
  18  chr18_8844403     AKia    A    G        0      0        2 
  18  chr18_8844403     AOna    A    G        0      0        2 
  18  chr18_8844403     ASom    A    G        0      0        2 
  18  chr18_8844403     HCab    A    G        0      0        2 
  18  chr18_8844403     HPrz    A    G        0      0        2 
  18  chr18_8844403     ZBoe    A    G        0      0        2 
  18  chr18_8844403     ZGre    A    G        1      2        2 
  18  chr18_8844403     ZHar    A    G        0      0        2 
  18  chr18_8844403   Sample    A    G        0      0        2 
  18  chr18_8846171     AAsi    A    G        0      0        2 
  18  chr18_8846171     AKia    A    G        0      0        2 
  18  chr18_8846171     AOna    A    G        0      0        2 
  18  chr18_8846171     ASom    A    G        0      0        2 
  18  chr18_8846171     HCab    A    G        0      0        2 
  18  chr18_8846171     HPrz    A    G        0      0        2 
  18  chr18_8846171     ZBoe    A    G        0      0        2 
  18  chr18_8846171     ZGre    A    G        0      0        2 
  18  chr18_8846171     ZHar    A    G        1      2        2 
  18  chr18_8846171   Sample    A    G        0      0        2 
  18  chr18_8846827     AAsi    C    T        0      0        2 
  18  chr18_8846827     AKia    C    T        0      0        2 
  18  chr18_8846827     AOna    C    T        0      0        2 
  18  chr18_8846827     ASom    C    T        0      0        2 
  18  chr18_8846827     HCab    C    T      0.5      1        2 
  18  chr18_8846827     HPrz    C    T        1      2        2 
  18  chr18_8846827     ZBoe    C    T        0      0        2 
  18  chr18_8846827     ZGre    C    T        0      0        2 
  18  chr18_8846827     ZHar    C    T        0      0        2 
  18  chr18_8846827   Sample    C    T        0      0        2 
  18  chr18_8848699     AAsi    T    C        0      0        2 
  18  chr18_8848699     AKia    T    C        0      0        2 
  18  chr18_8848699     AOna    T    C        0      0        2 
  18  chr18_8848699     ASom    T    C        0      0        2 
  18  chr18_8848699     HCab    T    C      0.5      1        2 
  18  chr18_8848699     HPrz    T    C        0      0        2 
  18  chr18_8848699     ZBoe    T    C        0      0        2 
  18  chr18_8848699     ZGre    T    C        0      0        2 
  18  chr18_8848699     ZHar    T    C        0      0        2 
  18  chr18_8848699   Sample    T    C        0      0        2 
  18  chr18_8851111     AAsi    G    C        0      0        2 
  18  chr18_8851111     AKia    G    C        0      0        2 
  18  chr18_8851111     AOna    G    C        0      0        2 
  18  chr18_8851111     ASom    G    C        0      0        2 
  18  chr18_8851111     HCab    G    C        1      2        2 
  18  chr18_8851111     HPrz    G    C        1      2        2 
  18  chr18_8851111     ZBoe    G    C        1      2        2 
  18  chr18_8851111     ZGre    G    C        1      2        2 
  18  chr18_8851111     ZHar    G    C        0      0        2 
  18  chr18_8851111   Sample    G    C        0      0        2 
  18  chr18_8857456     AAsi    T    C        0      0        2 
  18  chr18_8857456     AKia    T    C        0      0        2 
  18  chr18_8857456     AOna    T    C        0      0        2 
  18  chr18_8857456     ASom    T    C        0      0        2 
  18  chr18_8857456     HCab    T    C      0.5      1        2 
  18  chr18_8857456     HPrz    T    C      0.5      1        2 
  18  chr18_8857456     ZBoe    T    C        0      0        2 
  18  chr18_8857456     ZGre    T    C        0      0        2 
  18  chr18_8857456     ZHar    T    C        0      0        2 
  18  chr18_8857456   Sample    T    C        0      0        2 
  18  chr18_8874558     AAsi    A    G        0      0        2 
  18  chr18_8874558     AKia    A    G        0      0        2 
  18  chr18_8874558     AOna    A    G        0      0        2 
  18  chr18_8874558     ASom    A    G        0      0        2 
  18  chr18_8874558     HCab    A    G        0      0        2 
  18  chr18_8874558     HPrz    A    G        0      0        2 
  18  chr18_8874558     ZBoe    A    G        0      0        2 
  18  chr18_8874558     ZGre    A    G        0      0        2 
  18  chr18_8874558     ZHar    A    G        1      2        2 
  18  chr18_8874558   Sample    A    G        0      0        2 
  18  chr18_8876703     AAsi    C    T        0      0        2 
  18  chr18_8876703     AKia    C    T        0      0        2 
  18  chr18_8876703     AOna    C    T        0      0        2 
  18  chr18_8876703     ASom    C    T        0      0        2 
  18  chr18_8876703     HCab    C    T        0      0        2 
  18  chr18_8876703     HPrz    C    T        0      0        2 
  18  chr18_8876703     ZBoe    C    T        0      0        2 
  18  chr18_8876703     ZGre    C    T        0      0        2 
  18  chr18_8876703     ZHar    C    T      0.5      1        2 
  18  chr18_8876703   Sample    C    T        0      0        2 
  18  chr18_8882723     AAsi    A    T        0      0        2 
  18  chr18_8882723     AKia    A    T        1      2        2 
  18  chr18_8882723     AOna    A    T        1      2        2 
  18  chr18_8882723     ASom    A    T        0      0        2 
  18  chr18_8882723     HCab    A    T        0      0        2 
  18  chr18_8882723     HPrz    A    T        0      0        2 
  18  chr18_8882723     ZBoe    A    T        0      0        2 
  18  chr18_8882723     ZGre    A    T        0      0        2 
  18  chr18_8882723     ZHar    A    T        0      0        2 
  18  chr18_8882723   Sample    A    T        0      0        2 
  18  chr18_8883905     AAsi    T    C        0      0        2 
  18  chr18_8883905     AKia    T    C        0      0        2 
  18  chr18_8883905     AOna    T    C        0      0        2 
  18  chr18_8883905     ASom    T    C        0      0        2 
  18  chr18_8883905     HCab    T    C        0      0        2 
  18  chr18_8883905     HPrz    T    C      0.5      1        2 
  18  chr18_8883905     ZBoe    T    C        0      0        2 
  18  chr18_8883905     ZGre    T    C        0      0        2 
  18  chr18_8883905     ZHar    T    C        0      0        2 
  18  chr18_8883905   Sample    T    C        0      0        2 
  18  chr18_8885606     AAsi    C    T        0      0        2 
  18  chr18_8885606     AKia    C    T        0      0        2 
  18  chr18_8885606     AOna    C    T        0      0        2 
  18  chr18_8885606     ASom    C    T        0      0        2 
  18  chr18_8885606     HCab    C    T        0      0        2 
  18  chr18_8885606     HPrz    C    T        0      0        2 
  18  chr18_8885606     ZBoe    C    T        0      0        2 
  18  chr18_8885606     ZGre    C    T        0      0        2 
  18  chr18_8885606     ZHar    C    T      0.5      1        2 
  18  chr18_8885606   Sample    C    T        0      0        2 
  18  chr18_8887612     AAsi    C    T        0      0        2 
  18  chr18_8887612     AKia    C    T        0      0        2 
  18  chr18_8887612     AOna    C    T        0      0        2 
  18  chr18_8887612     ASom    C    T        0      0        2 
  18  chr18_8887612     HCab    C    T        1      2        2 
  18  chr18_8887612     HPrz    C    T        1      2        2 
  18  chr18_8887612     ZBoe    C    T        0      0        2 
  18  chr18_8887612     ZGre    C    T        0      0        2 
  18  chr18_8887612     ZHar    C    T        0      0        2 
  18  chr18_8887612   Sample    C    T        0      0        2 
  18  chr18_8900921     AAsi    T    C        0      0        2 
  18  chr18_8900921     AKia    T    C        0      0        2 
  18  chr18_8900921     AOna    T    C        0      0        2 
  18  chr18_8900921     ASom    T    C        0      0        2 
  18  chr18_8900921     HCab    T    C        0      0        2 
  18  chr18_8900921     HPrz    T    C        0      0        2 
  18  chr18_8900921     ZBoe    T    C      0.5      1        2 
  18  chr18_8900921     ZGre    T    C        0      0        2 
  18  chr18_8900921     ZHar    T    C        0      0        2 
  18  chr18_8900921   Sample    T    C        0      0        2 
  18  chr18_8902355     AAsi    C    A        0      0        2 
  18  chr18_8902355     AKia    C    A        0      0        2 
  18  chr18_8902355     AOna    C    A        0      0        2 
  18  chr18_8902355     ASom    C    A        0      0        2 
  18  chr18_8902355     HCab    C    A        1      2        2 
  18  chr18_8902355     HPrz    C    A        1      2        2 
  18  chr18_8902355     ZBoe    C    A        0      0        2 
  18  chr18_8902355     ZGre    C    A        0      0        2 
  18  chr18_8902355     ZHar    C    A        0      0        2 
  18  chr18_8902355   Sample    C    A        0      0        2 
  18  chr18_8905244     AAsi    C    G        0      0        2 
  18  chr18_8905244     AKia    C    G        0      0        2 
  18  chr18_8905244     AOna    C    G        0      0        2 
  18  chr18_8905244     ASom    C    G        0      0        2 
  18  chr18_8905244     HCab    C    G        1      2        2 
  18  chr18_8905244     HPrz    C    G        1      2        2 
  18  chr18_8905244     ZBoe    C    G        0      0        2 
  18  chr18_8905244     ZGre    C    G        0      0        2 
  18  chr18_8905244     ZHar    C    G        0      0        2 
  18  chr18_8905244   Sample    C    G        0      0        2 
  18  chr18_8905575     AAsi    T    A        0      0        2 
  18  chr18_8905575     AKia    T    A        0      0        2 
  18  chr18_8905575     AOna    T    A        0      0        2 
  18  chr18_8905575     ASom    T    A        0      0        2 
  18  chr18_8905575     HCab    T    A        0      0        2 
  18  chr18_8905575     HPrz    T    A        0      0        2 
  18  chr18_8905575     ZBoe    T    A        0      0        2 
  18  chr18_8905575     ZGre    T    A        0      0        2 
  18  chr18_8905575     ZHar    T    A      0.5      1        2 
  18  chr18_8905575   Sample    T    A        0      0        2 
  18  chr18_8908138     AAsi    G    A        0      0        2 
  18  chr18_8908138     AKia    G    A        0      0        2 
  18  chr18_8908138     AOna    G    A        0      0        2 
  18  chr18_8908138     ASom    G    A        0      0        2 
  18  chr18_8908138     HCab    G    A        1      2        2 
  18  chr18_8908138     HPrz    G    A        1      2        2 
  18  chr18_8908138     ZBoe    G    A        0      0        2 
  18  chr18_8908138     ZGre    G    A        0      0        2 
  18  chr18_8908138     ZHar    G    A        0      0        2 
  18  chr18_8908138   Sample    G    A        0      0        2 
  18  chr18_8909946     AAsi    A    G        0      0        2 
  18  chr18_8909946     AKia    A    G        0      0        2 
  18  chr18_8909946     AOna    A    G        0      0        2 
  18  chr18_8909946     ASom    A    G        0      0        2 
  18  chr18_8909946     HCab    A    G      0.5      1        2 
  18  chr18_8909946     HPrz    A    G        0      0        2 
  18  chr18_8909946     ZBoe    A    G        0      0        2 
  18  chr18_8909946     ZGre    A    G        0      0        2 
  18  chr18_8909946     ZHar    A    G        0      0        2 
  18  chr18_8909946   Sample    A    G        0      0        2 
  18  chr18_8910087     AAsi    G    A        0      0        2 
  18  chr18_8910087     AKia    G    A        0      0        2 
  18  chr18_8910087     AOna    G    A        0      0        2 
  18  chr18_8910087     ASom    G    A        0      0        2 
  18  chr18_8910087     HCab    G    A        1      2        2 
  18  chr18_8910087     HPrz    G    A        1      2        2 
  18  chr18_8910087     ZBoe    G    A        0      0        2 
  18  chr18_8910087     ZGre    G    A        0      0        2 
  18  chr18_8910087     ZHar    G    A        0      0        2 
  18  chr18_8910087   Sample    G    A        0      0        2 
  18  chr18_8910385     AAsi    A    G        0      0        2 
  18  chr18_8910385     AKia    A    G        1      2        2 
  18  chr18_8910385     AOna    A    G        0      0        2 
  18  chr18_8910385     ASom    A    G        0      0        2 
  18  chr18_8910385     HCab    A    G        0      0        2 
  18  chr18_8910385     HPrz    A    G        0      0        2 
  18  chr18_8910385     ZBoe    A    G        0      0        2 
  18  chr18_8910385     ZGre    A    G        0      0        2 
  18  chr18_8910385     ZHar    A    G        0      0        2 
  18  chr18_8910385   Sample    A    G        0      0        2 
  18  chr18_8916116     AAsi    G    A        0      0        2 
  18  chr18_8916116     AKia    G    A        0      0        2 
  18  chr18_8916116     AOna    G    A        1      2        2 
  18  chr18_8916116     ASom    G    A        0      0        2 
  18  chr18_8916116     HCab    G    A        0      0        2 
  18  chr18_8916116     HPrz    G    A        0      0        2 
  18  chr18_8916116     ZBoe    G    A        0      0        2 
  18  chr18_8916116     ZGre    G    A        0      0        2 
  18  chr18_8916116     ZHar    G    A        0      0        2 
  18  chr18_8916116   Sample    G    A        0      0        2 
  18  chr18_8920705     AAsi    C    A        0      0        2 
  18  chr18_8920705     AKia    C    A        0      0        2 
  18  chr18_8920705     AOna    C    A        0      0        2 
  18  chr18_8920705     ASom    C    A        0      0        2 
  18  chr18_8920705     HCab    C    A        0      0        2 
  18  chr18_8920705     HPrz    C    A        0      0        2 
  18  chr18_8920705     ZBoe    C    A        0      0        2 
  18  chr18_8920705     ZGre    C    A        0      0        2 
  18  chr18_8920705     ZHar    C    A        1      2        2 
  18  chr18_8920705   Sample    C    A        0      0        2 
  18  chr18_8924116     AAsi    G    A        1      2        2 
  18  chr18_8924116     AKia    G    A        1      2        2 
  18  chr18_8924116     AOna    G    A        1      2        2 
  18  chr18_8924116     ASom    G    A        1      2        2 
  18  chr18_8924116     HCab    G    A        0      0        2 
  18  chr18_8924116     HPrz    G    A        0      0        2 
  18  chr18_8924116     ZBoe    G    A        0      0        2 
  18  chr18_8924116     ZGre    G    A        0      0        2 
  18  chr18_8924116     ZHar    G    A        0      0        2 
  18  chr18_8924116   Sample    G    A        1      2        2 
  18  chr18_8928906     AAsi    G    A        0      0        2 
  18  chr18_8928906     AKia    G    A        0      0        2 
  18  chr18_8928906     AOna    G    A        0      0        2 
  18  chr18_8928906     ASom    G    A        0      0        2 
  18  chr18_8928906     HCab    G    A        0      0        2 
  18  chr18_8928906     HPrz    G    A        0      0        2 
  18  chr18_8928906     ZBoe    G    A        1      2        2 
  18  chr18_8928906     ZGre    G    A        1      2        2 
  18  chr18_8928906     ZHar    G    A        1      2        2 
  18  chr18_8928906   Sample    G    A        0      0        2 
  18  chr18_8929721     AAsi    A    G        0      0        2 
  18  chr18_8929721     AKia    A    G        1      2        2 
  18  chr18_8929721     AOna    A    G        1      2        2 
  18  chr18_8929721     ASom    A    G        0      0        2 
  18  chr18_8929721     HCab    A    G        0      0        2 
  18  chr18_8929721     HPrz    A    G        0      0        2 
  18  chr18_8929721     ZBoe    A    G        0      0        2 
  18  chr18_8929721     ZGre    A    G        0      0        2 
  18  chr18_8929721     ZHar    A    G        0      0        2 
  18  chr18_8929721   Sample    A    G        0      0        2 
  18  chr18_8929991     AAsi    C    T        0      0        2 
  18  chr18_8929991     AKia    C    T        0      0        2 
  18  chr18_8929991     AOna    C    T        0      0        2 
  18  chr18_8929991     ASom    C    T        0      0        2 
  18  chr18_8929991     HCab    C    T        0      0        2 
  18  chr18_8929991     HPrz    C    T        0      0        2 
  18  chr18_8929991     ZBoe    C    T        0      0        2 
  18  chr18_8929991     ZGre    C    T        0      0        2 
  18  chr18_8929991     ZHar    C    T        1      2        2 
  18  chr18_8929991   Sample    C    T        0      0        2 
  18  chr18_8930415     AAsi    C    T        0      0        2 
  18  chr18_8930415     AKia    C    T        0      0        2 
  18  chr18_8930415     AOna    C    T        0      0        2 
  18  chr18_8930415     ASom    C    T        0      0        2 
  18  chr18_8930415     HCab    C    T        1      2        2 
  18  chr18_8930415     HPrz    C    T        1      2        2 
  18  chr18_8930415     ZBoe    C    T        0      0        2 
  18  chr18_8930415     ZGre    C    T        0      0        2 
  18  chr18_8930415     ZHar    C    T        0      0        2 
  18  chr18_8930415   Sample    C    T        0      0        2 
  18  chr18_8930845     AAsi    G    A        0      0        2 
  18  chr18_8930845     AKia    G    A        0      0        2 
  18  chr18_8930845     AOna    G    A        0      0        2 
  18  chr18_8930845     ASom    G    A        0      0        2 
  18  chr18_8930845     HCab    G    A        1      2        2 
  18  chr18_8930845     HPrz    G    A        1      2        2 
  18  chr18_8930845     ZBoe    G    A        0      0        2 
  18  chr18_8930845     ZGre    G    A        0      0        2 
  18  chr18_8930845     ZHar    G    A        0      0        2 
  18  chr18_8930845   Sample    G    A        0      0        2 
  18  chr18_8937292     AAsi    G    A        0      0        2 
  18  chr18_8937292     AKia    G    A        0      0        2 
  18  chr18_8937292     AOna    G    A        0      0        2 
  18  chr18_8937292     ASom    G    A        0      0        2 
  18  chr18_8937292     HCab    G    A        1      2        2 
  18  chr18_8937292     HPrz    G    A        1      2        2 
  18  chr18_8937292     ZBoe    G    A        0      0        2 
  18  chr18_8937292     ZGre    G    A        0      0        2 
  18  chr18_8937292     ZHar    G    A        0      0        2 
  18  chr18_8937292   Sample    G    A        0      0        2 
  18  chr18_8937896     AAsi    C    T        0      0        2 
  18  chr18_8937896     AKia    C    T        0      0        2 
  18  chr18_8937896     AOna    C    T        0      0        2 
  18  chr18_8937896     ASom    C    T        0      0        2 
  18  chr18_8937896     HCab    C    T        0      0        2 
  18  chr18_8937896     HPrz    C    T        0      0        2 
  18  chr18_8937896     ZBoe    C    T        0      0        2 
  18  chr18_8937896     ZGre    C    T        1      2        2 
  18  chr18_8937896     ZHar    C    T        0      0        2 
  18  chr18_8937896   Sample    C    T        0      0        2 
  18  chr18_8970153     AAsi    T    C        0      0        2 
  18  chr18_8970153     AKia    T    C        0      0        2 
  18  chr18_8970153     AOna    T    C        0      0        2 
  18  chr18_8970153     ASom    T    C        0      0        2 
  18  chr18_8970153     HCab    T    C        0      0        2 
  18  chr18_8970153     HPrz    T    C        0      0        2 
  18  chr18_8970153     ZBoe    T    C      0.5      1        2 
  18  chr18_8970153     ZGre    T    C        0      0        2 
  18  chr18_8970153     ZHar    T    C        0      0        2 
  18  chr18_8970153   Sample    T    C        0      0        2 
  18  chr18_8970199     AAsi    A    T      0.5      1        2 
  18  chr18_8970199     AKia    A    T        0      0        2 
  18  chr18_8970199     AOna    A    T        0      0        2 
  18  chr18_8970199     ASom    A    T        0      0        2 
  18  chr18_8970199     HCab    A    T        0      0        2 
  18  chr18_8970199     HPrz    A    T        0      0        2 
  18  chr18_8970199     ZBoe    A    T        0      0        2 
  18  chr18_8970199     ZGre    A    T        0      0        2 
  18  chr18_8970199     ZHar    A    T        0      0        2 
  18  chr18_8970199   Sample    A    T        0      0        2 
  18  chr18_8973466     AAsi    A    G        0      0        2 
  18  chr18_8973466     AKia    A    G        0      0        2 
  18  chr18_8973466     AOna    A    G        0      0        2 
  18  chr18_8973466     ASom    A    G        0      0        2 
  18  chr18_8973466     HCab    A    G        0      0        2 
  18  chr18_8973466     HPrz    A    G        0      0        2 
  18  chr18_8973466     ZBoe    A    G      0.5      1        2 
  18  chr18_8973466     ZGre    A    G        0      0        2 
  18  chr18_8973466     ZHar    A    G        0      0        2 
  18  chr18_8973466   Sample    A    G        0      0        2 
  18  chr18_8978834     AAsi    C    T        0      0        2 
  18  chr18_8978834     AKia    C    T        0      0        2 
  18  chr18_8978834     AOna    C    T        0      0        2 
  18  chr18_8978834     ASom    C    T        0      0        2 
  18  chr18_8978834     HCab    C    T        1      2        2 
  18  chr18_8978834     HPrz    C    T        1      2        2 
  18  chr18_8978834     ZBoe    C    T        0      0        2 
  18  chr18_8978834     ZGre    C    T        0      0        2 
  18  chr18_8978834     ZHar    C    T        0      0        2 
  18  chr18_8978834   Sample    C    T        0      0        2 
  18  chr18_8981825     AAsi    G    A        0      0        2 
  18  chr18_8981825     AKia    G    A        0      0        2 
  18  chr18_8981825     AOna    G    A        0      0        2 
  18  chr18_8981825     ASom    G    A        0      0        2 
  18  chr18_8981825     HCab    G    A        1      2        2 
  18  chr18_8981825     HPrz    G    A        1      2        2 
  18  chr18_8981825     ZBoe    G    A        0      0        2 
  18  chr18_8981825     ZGre    G    A        0      0        2 
  18  chr18_8981825     ZHar    G    A        0      0        2 
  18  chr18_8981825   Sample    G    A        0      0        2 
  18  chr18_8981946     AAsi    T    C      0.5      1        2 
  18  chr18_8981946     AKia    T    C        0      0        2 
  18  chr18_8981946     AOna    T    C        0      0        2 
  18  chr18_8981946     ASom    T    C        1      2        2 
  18  chr18_8981946     HCab    T    C        0      0        2 
  18  chr18_8981946     HPrz    T    C        0      0        2 
  18  chr18_8981946     ZBoe    T    C        0      0        2 
  18  chr18_8981946     ZGre    T    C        0      0        2 
  18  chr18_8981946     ZHar    T    C        0      0        2 
  18  chr18_8981946   Sample    T    C        0      0        2 
  18  chr18_8984164     AAsi    C    T        0      0        2 
  18  chr18_8984164     AKia    C    T        0      0        2 
  18  chr18_8984164     AOna    C    T        0      0        2 
  18  chr18_8984164     ASom    C    T        0      0        2 
  18  chr18_8984164     HCab    C    T        1      2        2 
  18  chr18_8984164     HPrz    C    T        1      2        2 
  18  chr18_8984164     ZBoe    C    T        0      0        2 
  18  chr18_8984164     ZGre    C    T        0      0        2 
  18  chr18_8984164     ZHar    C    T        0      0        2 
  18  chr18_8984164   Sample    C    T        0      0        2 
  18  chr18_8989307     AAsi    T    C        0      0        2 
  18  chr18_8989307     AKia    T    C        0      0        2 
  18  chr18_8989307     AOna    T    C        0      0        2 
  18  chr18_8989307     ASom    T    C        0      0        2 
  18  chr18_8989307     HCab    T    C        1      2        2 
  18  chr18_8989307     HPrz    T    C        1      2        2 
  18  chr18_8989307     ZBoe    T    C        0      0        2 
  18  chr18_8989307     ZGre    T    C        0      0        2 
  18  chr18_8989307     ZHar    T    C        0      0        2 
  18  chr18_8989307   Sample    T    C        0      0        2 
  18  chr18_9080521     AAsi    T    A        0      0        2 
  18  chr18_9080521     AKia    T    A        0      0        2 
  18  chr18_9080521     AOna    T    A        0      0        2 
  18  chr18_9080521     ASom    T    A        0      0        2 
  18  chr18_9080521     HCab    T    A        0      0        2 
  18  chr18_9080521     HPrz    T    A        0      0        2 
  18  chr18_9080521     ZBoe    T    A        0      0        2 
  18  chr18_9080521     ZGre    T    A        0      0        2 
  18  chr18_9080521     ZHar    T    A      0.5      1        2 
  18  chr18_9080521   Sample    T    A        0      0        2 
  18  chr18_9106829     AAsi    A    G        0      0        2 
  18  chr18_9106829     AKia    A    G        0      0        2 
  18  chr18_9106829     AOna    A    G        0      0        2 
  18  chr18_9106829     ASom    A    G        0      0        2 
  18  chr18_9106829     HCab    A    G      0.5      1        2 
  18  chr18_9106829     HPrz    A    G        0      0        2 
  18  chr18_9106829     ZBoe    A    G        0      0        2 
  18  chr18_9106829     ZGre    A    G        0      0        2 
  18  chr18_9106829     ZHar    A    G        0      0        2 
  18  chr18_9106829   Sample    A    G        0      0        2 
  18  chr18_9111192     AAsi    G    T        0      0        2 
  18  chr18_9111192     AKia    G    T        0      0        2 
  18  chr18_9111192     AOna    G    T        0      0        2 
  18  chr18_9111192     ASom    G    T        0      0        2 
  18  chr18_9111192     HCab    G    T        0      0        2 
  18  chr18_9111192     HPrz    G    T        0      0        2 
  18  chr18_9111192     ZBoe    G    T        1      2        2 
  18  chr18_9111192     ZGre    G    T        1      2        2 
  18  chr18_9111192     ZHar    G    T        1      2        2 
  18  chr18_9111192   Sample    G    T        0      0        2 
  18  chr18_9113115     AAsi    C    T        1      2        2 
  18  chr18_9113115     AKia    C    T        0      0        2 
  18  chr18_9113115     AOna    C    T        0      0        2 
  18  chr18_9113115     ASom    C    T        0      0        2 
  18  chr18_9113115     HCab    C    T        0      0        2 
  18  chr18_9113115     HPrz    C    T        0      0        2 
  18  chr18_9113115     ZBoe    C    T        0      0        2 
  18  chr18_9113115     ZGre    C    T        0      0        2 
  18  chr18_9113115     ZHar    C    T        0      0        2 
  18  chr18_9113115   Sample    C    T        0      0        2 
  18  chr18_9114546     AAsi    C    T        1      2        2 
  18  chr18_9114546     AKia    C    T        0      0        2 
  18  chr18_9114546     AOna    C    T        0      0        2 
  18  chr18_9114546     ASom    C    T        1      2        2 
  18  chr18_9114546     HCab    C    T        0      0        2 
  18  chr18_9114546     HPrz    C    T        0      0        2 
  18  chr18_9114546     ZBoe    C    T        0      0        2 
  18  chr18_9114546     ZGre    C    T        0      0        2 
  18  chr18_9114546     ZHar    C    T        0      0        2 
  18  chr18_9114546   Sample    C    T        1      2        2 
  18  chr18_9116204     AAsi    G    C        0      0        2 
  18  chr18_9116204     AKia    G    C        0      0        2 
  18  chr18_9116204     AOna    G    C        0      0        2 
  18  chr18_9116204     ASom    G    C        0      0        2 
  18  chr18_9116204     HCab    G    C        1      2        2 
  18  chr18_9116204     HPrz    G    C        1      2        2 
  18  chr18_9116204     ZBoe    G    C        0      0        2 
  18  chr18_9116204     ZGre    G    C        0      0        2 
  18  chr18_9116204     ZHar    G    C        0      0        2 
  18  chr18_9116204   Sample    G    C        0      0        2 
  18  chr18_9121566     AAsi    A    C        0      0        2 
  18  chr18_9121566     AKia    A    C        0      0        2 
  18  chr18_9121566     AOna    A    C        0      0        2 
  18  chr18_9121566     ASom    A    C        0      0        2 
  18  chr18_9121566     HCab    A    C        0      0        2 
  18  chr18_9121566     HPrz    A    C        0      0        2 
  18  chr18_9121566     ZBoe    A    C        0      0        2 
  18  chr18_9121566     ZGre    A    C        0      0        2 
  18  chr18_9121566     ZHar    A    C        1      2        2 
  18  chr18_9121566   Sample    A    C        0      0        2 
  18  chr18_9125758     AAsi    T    C        0      0        2 
  18  chr18_9125758     AKia    T    C        0      0        2 
  18  chr18_9125758     AOna    T    C        0      0        2 
  18  chr18_9125758     ASom    T    C        0      0        2 
  18  chr18_9125758     HCab    T    C      0.5      1        2 
  18  chr18_9125758     HPrz    T    C        0      0        2 
  18  chr18_9125758     ZBoe    T    C        0      0        2 
  18  chr18_9125758     ZGre    T    C        0      0        2 
  18  chr18_9125758     ZHar    T    C        0      0        2 
  18  chr18_9125758   Sample    T    C        0      0        2 
  18  chr18_9134360     AAsi    G    T        0      0        2 
  18  chr18_9134360     AKia    G    T        1      2        2 
  18  chr18_9134360     AOna    G    T        0      0        2 
  18  chr18_9134360     ASom    G    T        0      0        2 
  18  chr18_9134360     HCab    G    T        0      0        2 
  18  chr18_9134360     HPrz    G    T        0      0        2 
  18  chr18_9134360     ZBoe    G    T        0      0        2 
  18  chr18_9134360     ZGre    G    T        0      0        2 
  18  chr18_9134360     ZHar    G    T        0      0        2 
  18  chr18_9134360   Sample    G    T        0      0        2 
  18  chr18_9140750     AAsi    A    C        0      0        2 
  18  chr18_9140750     AKia    A    C        0      0        2 
  18  chr18_9140750     AOna    A    C        0      0        2 
  18  chr18_9140750     ASom    A    C        0      0        2 
  18  chr18_9140750     HCab    A    C        1      2        2 
  18  chr18_9140750     HPrz    A    C        1      2        2 
  18  chr18_9140750     ZBoe    A    C        0      0        2 
  18  chr18_9140750     ZGre    A    C        0      0        2 
  18  chr18_9140750     ZHar    A    C        0      0        2 
  18  chr18_9140750   Sample    A    C        0      0        2 
  18  chr18_9141815     AAsi    G    C        1      2        2 
  18  chr18_9141815     AKia    G    C        0      0        2 
  18  chr18_9141815     AOna    G    C        0      0        2 
  18  chr18_9141815     ASom    G    C        1      2        2 
  18  chr18_9141815     HCab    G    C        0      0        2 
  18  chr18_9141815     HPrz    G    C        0      0        2 
  18  chr18_9141815     ZBoe    G    C        0      0        2 
  18  chr18_9141815     ZGre    G    C        0      0        2 
  18  chr18_9141815     ZHar    G    C        0      0        2 
  18  chr18_9141815   Sample    G    C        1      2        2 
  18  chr18_9142986     AAsi    C    T        1      2        2 
  18  chr18_9142986     AKia    C    T        0      0        2 
  18  chr18_9142986     AOna    C    T        0      0        2 
  18  chr18_9142986     ASom    C    T        1      2        2 
  18  chr18_9142986     HCab    C    T        0      0        2 
  18  chr18_9142986     HPrz    C    T        0      0        2 
  18  chr18_9142986     ZBoe    C    T        0      0        2 
  18  chr18_9142986     ZGre    C    T        0      0        2 
  18  chr18_9142986     ZHar    C    T        0      0        2 
  18  chr18_9142986   Sample    C    T        1      2        2 
  18  chr18_9143418     AAsi    G    A        0      0        2 
  18  chr18_9143418     AKia    G    A        0      0        2 
  18  chr18_9143418     AOna    G    A        0      0        2 
  18  chr18_9143418     ASom    G    A        0      0        2 
  18  chr18_9143418     HCab    G    A        1      2        2 
  18  chr18_9143418     HPrz    G    A        1      2        2 
  18  chr18_9143418     ZBoe    G    A        0      0        2 
  18  chr18_9143418     ZGre    G    A        0      0        2 
  18  chr18_9143418     ZHar    G    A        0      0        2 
  18  chr18_9143418   Sample    G    A        0      0        2 
  18  chr18_9149069     AAsi    C    T        0      0        2 
  18  chr18_9149069     AKia    C    T        1      2        2 
  18  chr18_9149069     AOna    C    T        1      2        2 
  18  chr18_9149069     ASom    C    T        0      0        2 
  18  chr18_9149069     HCab    C    T        0      0        2 
  18  chr18_9149069     HPrz    C    T        0      0        2 
  18  chr18_9149069     ZBoe    C    T        0      0        2 
  18  chr18_9149069     ZGre    C    T        0      0        2 
  18  chr18_9149069     ZHar    C    T        0      0        2 
  18  chr18_9149069   Sample    C    T        0      0        2 
  18  chr18_9155380     AAsi    G    A        0      0        2 
  18  chr18_9155380     AKia    G    A        0      0        2 
  18  chr18_9155380     AOna    G    A        0      0        2 
  18  chr18_9155380     ASom    G    A        0      0        2 
  18  chr18_9155380     HCab    G    A      0.5      1        2 
  18  chr18_9155380     HPrz    G    A        0      0        2 
  18  chr18_9155380     ZBoe    G    A        0      0        2 
  18  chr18_9155380     ZGre    G    A        0      0        2 
  18  chr18_9155380     ZHar    G    A        0      0        2 
  18  chr18_9155380   Sample    G    A        0      0        2 
  18  chr18_9162031     AAsi    T    G        0      0        2 
  18  chr18_9162031     AKia    T    G        0      0        2 
  18  chr18_9162031     AOna    T    G        0      0        2 
  18  chr18_9162031     ASom    T    G      0.5      1        2 
  18  chr18_9162031     HCab    T    G        0      0        2 
  18  chr18_9162031     HPrz    T    G        0      0        2 
  18  chr18_9162031     ZBoe    T    G        0      0        2 
  18  chr18_9162031     ZGre    T    G        0      0        2 
  18  chr18_9162031     ZHar    T    G        0      0        2 
  18  chr18_9162031   Sample    T    G        0      0        2 
  18  chr18_9162137     AAsi    A    G        0      0        2 
  18  chr18_9162137     AKia    A    G        1      2        2 
  18  chr18_9162137     AOna    A    G        1      2        2 
  18  chr18_9162137     ASom    A    G        0      0        2 
  18  chr18_9162137     HCab    A    G        0      0        2 
  18  chr18_9162137     HPrz    A    G        0      0        2 
  18  chr18_9162137     ZBoe    A    G        0      0        2 
  18  chr18_9162137     ZGre    A    G        0      0        2 
  18  chr18_9162137     ZHar    A    G        0      0        2 
  18  chr18_9162137   Sample    A    G        0      0        2 
  18  chr18_9171546     AAsi    A    G        0      0        2 
  18  chr18_9171546     AKia    A    G        0      0        2 
  18  chr18_9171546     AOna    A    G        0      0        2 
  18  chr18_9171546     ASom    A    G        0      0        2 
  18  chr18_9171546     HCab    A    G        1      2        2 
  18  chr18_9171546     HPrz    A    G        1      2        2 
  18  chr18_9171546     ZBoe    A    G        0      0        2 
  18  chr18_9171546     ZGre    A    G        0      0        2 
  18  chr18_9171546     ZHar    A    G        0      0        2 
  18  chr18_9171546   Sample    A    G        0      0        2 
  18  chr18_9172378     AAsi    A    G        0      0        2 
  18  chr18_9172378     AKia    A    G        0      0        2 
  18  chr18_9172378     AOna    A    G        0      0        2 
  18  chr18_9172378     ASom    A    G        0      0        2 
  18  chr18_9172378     HCab    A    G        0      0        2 
  18  chr18_9172378     HPrz    A    G        0      0        2 
  18  chr18_9172378     ZBoe    A    G        0      0        2 
  18  chr18_9172378     ZGre    A    G        0      0        2 
  18  chr18_9172378     ZHar    A    G        1      2        2 
  18  chr18_9172378   Sample    A    G        0      0        2 
  18  chr18_9174961     AAsi    A    G        0      0        2 
  18  chr18_9174961     AKia    A    G        0      0        2 
  18  chr18_9174961     AOna    A    G        0      0        2 
  18  chr18_9174961     ASom    A    G        0      0        2 
  18  chr18_9174961     HCab    A    G        0      0        2 
  18  chr18_9174961     HPrz    A    G        0      0        2 
  18  chr18_9174961     ZBoe    A    G        0      0        2 
  18  chr18_9174961     ZGre    A    G        0      0        2 
  18  chr18_9174961     ZHar    A    G        1      2        2 
  18  chr18_9174961   Sample    A    G        0      0        2 
  18  chr18_9181884     AAsi    T    C        0      0        2 
  18  chr18_9181884     AKia    T    C        0      0        2 
  18  chr18_9181884     AOna    T    C        0      0        2 
  18  chr18_9181884     ASom    T    C        0      0        2 
  18  chr18_9181884     HCab    T    C        0      0        2 
  18  chr18_9181884     HPrz    T    C        0      0        2 
  18  chr18_9181884     ZBoe    T    C        0      0        2 
  18  chr18_9181884     ZGre    T    C        0      0        2 
  18  chr18_9181884     ZHar    T    C        1      2        2 
  18  chr18_9181884   Sample    T    C        0      0        2 
  18  chr18_9183059     AAsi    A    G        0      0        2 
  18  chr18_9183059     AKia    A    G        0      0        2 
  18  chr18_9183059     AOna    A    G        0      0        2 
  18  chr18_9183059     ASom    A    G      0.5      1        2 
  18  chr18_9183059     HCab    A    G        0      0        2 
  18  chr18_9183059     HPrz    A    G        0      0        2 
  18  chr18_9183059     ZBoe    A    G        0      0        2 
  18  chr18_9183059     ZGre    A    G        0      0        2 
  18  chr18_9183059     ZHar    A    G        0      0        2 
  18  chr18_9183059   Sample    A    G        0      0        2 
  18  chr18_9189307     AAsi    G    A        0      0        2 
  18  chr18_9189307     AKia    G    A        0      0        2 
  18  chr18_9189307     AOna    G    A        0      0        2 
  18  chr18_9189307     ASom    G    A        0      0        2 
  18  chr18_9189307     HCab    G    A        0      0        2 
  18  chr18_9189307     HPrz    G    A        0      0        2 
  18  chr18_9189307     ZBoe    G    A        0      0        2 
  18  chr18_9189307     ZGre    G    A        0      0        2 
  18  chr18_9189307     ZHar    G    A        1      2        2 
  18  chr18_9189307   Sample    G    A        0      0        2 
  18  chr18_9191260     AAsi    G    C        0      0        2 
  18  chr18_9191260     AKia    G    C        0      0        2 
  18  chr18_9191260     AOna    G    C        0      0        2 
  18  chr18_9191260     ASom    G    C        0      0        2 
  18  chr18_9191260     HCab    G    C        1      2        2 
  18  chr18_9191260     HPrz    G    C        1      2        2 
  18  chr18_9191260     ZBoe    G    C        0      0        2 
  18  chr18_9191260     ZGre    G    C        0      0        2 
  18  chr18_9191260     ZHar    G    C        0      0        2 
  18  chr18_9191260   Sample    G    C        0      0        2 
  18  chr18_9191588     AAsi    C    T        0      0        2 
  18  chr18_9191588     AKia    C    T        0      0        2 
  18  chr18_9191588     AOna    C    T        0      0        2 
  18  chr18_9191588     ASom    C    T        0      0        2 
  18  chr18_9191588     HCab    C    T        1      2        2 
  18  chr18_9191588     HPrz    C    T        1      2        2 
  18  chr18_9191588     ZBoe    C    T        0      0        2 
  18  chr18_9191588     ZGre    C    T        0      0        2 
  18  chr18_9191588     ZHar    C    T        0      0        2 
  18  chr18_9191588   Sample    C    T        0      0        2 
  18  chr18_9199190     AAsi    T    C        0      0        2 
  18  chr18_9199190     AKia    T    C        0      0        2 
  18  chr18_9199190     AOna    T    C        0      0        2 
  18  chr18_9199190     ASom    T    C        0      0        2 
  18  chr18_9199190     HCab    T    C        0      0        2 
  18  chr18_9199190     HPrz    T    C        0      0        2 
  18  chr18_9199190     ZBoe    T    C        0      0        2 
  18  chr18_9199190     ZGre    T    C        0      0        2 
  18  chr18_9199190     ZHar    T    C        1      2        2 
  18  chr18_9199190   Sample    T    C        0      0        2 
  18  chr18_9217376     AAsi    C    T        0      0        2 
  18  chr18_9217376     AKia    C    T        0      0        2 
  18  chr18_9217376     AOna    C    T        0      0        2 
  18  chr18_9217376     ASom    C    T        0      0        2 
  18  chr18_9217376     HCab    C    T        1      2        2 
  18  chr18_9217376     HPrz    C    T        1      2        2 
  18  chr18_9217376     ZBoe    C    T        0      0        2 
  18  chr18_9217376     ZGre    C    T        0      0        2 
  18  chr18_9217376     ZHar    C    T        0      0        2 
  18  chr18_9217376   Sample    C    T        0      0        2 
  18  chr18_9219274     AAsi    A    G        0      0        2 
  18  chr18_9219274     AKia    A    G        0      0        2 
  18  chr18_9219274     AOna    A    G        0      0        2 
  18  chr18_9219274     ASom    A    G        0      0        2 
  18  chr18_9219274     HCab    A    G        1      2        2 
  18  chr18_9219274     HPrz    A    G        1      2        2 
  18  chr18_9219274     ZBoe    A    G        0      0        2 
  18  chr18_9219274     ZGre    A    G        0      0        2 
  18  chr18_9219274     ZHar    A    G        0      0        2 
  18  chr18_9219274   Sample    A    G        0      0        2 
  18  chr18_9230019     AAsi    G    A        0      0        2 
  18  chr18_9230019     AKia    G    A        0      0        2 
  18  chr18_9230019     AOna    G    A        0      0        2 
  18  chr18_9230019     ASom    G    A        0      0        2 
  18  chr18_9230019     HCab    G    A        0      0        2 
  18  chr18_9230019     HPrz    G    A        0      0        2 
  18  chr18_9230019     ZBoe    G    A      0.5      1        2 
  18  chr18_9230019     ZGre    G    A        0      0        2 
  18  chr18_9230019     ZHar    G    A        0      0        2 
  18  chr18_9230019   Sample    G    A        0      0        2 
  18  chr18_9230214     AAsi    C    G        0      0        2 
  18  chr18_9230214     AKia    C    G        1      2        2 
  18  chr18_9230214     AOna    C    G        1      2        2 
  18  chr18_9230214     ASom    C    G        0      0        2 
  18  chr18_9230214     HCab    C    G        0      0        2 
  18  chr18_9230214     HPrz    C    G        0      0        2 
  18  chr18_9230214     ZBoe    C    G        0      0        2 
  18  chr18_9230214     ZGre    C    G        0      0        2 
  18  chr18_9230214     ZHar    C    G        0      0        2 
  18  chr18_9230214   Sample    C    G        0      0        2 
  18  chr18_9232528     AAsi    G    A        0      0        2 
  18  chr18_9232528     AKia    G    A        0      0        2 
  18  chr18_9232528     AOna    G    A        0      0        2 
  18  chr18_9232528     ASom    G    A        0      0        2 
  18  chr18_9232528     HCab    G    A      0.5      1        2 
  18  chr18_9232528     HPrz    G    A        0      0        2 
  18  chr18_9232528     ZBoe    G    A        0      0        2 
  18  chr18_9232528     ZGre    G    A        0      0        2 
  18  chr18_9232528     ZHar    G    A        0      0        2 
  18  chr18_9232528   Sample    G    A        0      0        2 
  18  chr18_9233510     AAsi    A    C        0      0        2 
  18  chr18_9233510     AKia    A    C        1      2        2 
  18  chr18_9233510     AOna    A    C        1      2        2 
  18  chr18_9233510     ASom    A    C        0      0        2 
  18  chr18_9233510     HCab    A    C        0      0        2 
  18  chr18_9233510     HPrz    A    C        0      0        2 
  18  chr18_9233510     ZBoe    A    C        0      0        2 
  18  chr18_9233510     ZGre    A    C        0      0        2 
  18  chr18_9233510     ZHar    A    C        0      0        2 
  18  chr18_9233510   Sample    A    C        0      0        2 
  18  chr18_9237240     AAsi    G    A        0      0        2 
  18  chr18_9237240     AKia    G    A        0      0        2 
  18  chr18_9237240     AOna    G    A        0      0        2 
  18  chr18_9237240     ASom    G    A        0      0        2 
  18  chr18_9237240     HCab    G    A      0.5      1        2 
  18  chr18_9237240     HPrz    G    A        0      0        2 
  18  chr18_9237240     ZBoe    G    A        0      0        2 
  18  chr18_9237240     ZGre    G    A        0      0        2 
  18  chr18_9237240     ZHar    G    A        0      0        2 
  18  chr18_9237240   Sample    G    A        0      0        2 
  18  chr18_9243852     AAsi    C    G        0      0        2 
  18  chr18_9243852     AKia    C    G        0      0        2 
  18  chr18_9243852     AOna    C    G        0      0        2 
  18  chr18_9243852     ASom    C    G        0      0        2 
  18  chr18_9243852     HCab    C    G        0      0        2 
  18  chr18_9243852     HPrz    C    G        0      0        2 
  18  chr18_9243852     ZBoe    C    G      0.5      1        2 
  18  chr18_9243852     ZGre    C    G        0      0        2 
  18  chr18_9243852     ZHar    C    G        0      0        2 
  18  chr18_9243852   Sample    C    G        0      0        2 
  18  chr18_9246317     AAsi    T    A        0      0        2 
  18  chr18_9246317     AKia    T    A        0      0        2 
  18  chr18_9246317     AOna    T    A        0      0        2 
  18  chr18_9246317     ASom    T    A        0      0        2 
  18  chr18_9246317     HCab    T    A        0      0        2 
  18  chr18_9246317     HPrz    T    A        0      0        2 
  18  chr18_9246317     ZBoe    T    A        0      0        2 
  18  chr18_9246317     ZGre    T    A        0      0        2 
  18  chr18_9246317     ZHar    T    A        1      2        2 
  18  chr18_9246317   Sample    T    A        0      0        2 
  18  chr18_9253526     AAsi    A    G      0.5      1        2 
  18  chr18_9253526     AKia    A    G        0      0        2 
  18  chr18_9253526     AOna    A    G        0      0        2 
  18  chr18_9253526     ASom    A    G        0      0        2 
  18  chr18_9253526     HCab    A    G        0      0        2 
  18  chr18_9253526     HPrz    A    G        0      0        2 
  18  chr18_9253526     ZBoe    A    G        0      0        2 
  18  chr18_9253526     ZGre    A    G        0      0        2 
  18  chr18_9253526     ZHar    A    G        0      0        2 
  18  chr18_9253526   Sample    A    G        0      0        2 
  18  chr18_9262292     AAsi    A    G        0      0        2 
  18  chr18_9262292     AKia    A    G        0      0        2 
  18  chr18_9262292     AOna    A    G        0      0        2 
  18  chr18_9262292     ASom    A    G        0      0        2 
  18  chr18_9262292     HCab    A    G        0      0        2 
  18  chr18_9262292     HPrz    A    G        0      0        2 
  18  chr18_9262292     ZBoe    A    G        1      2        2 
  18  chr18_9262292     ZGre    A    G        1      2        2 
  18  chr18_9262292     ZHar    A    G        1      2        2 
  18  chr18_9262292   Sample    A    G        0      0        2 
  18  chr18_9266808     AAsi    T    C        0      0        2 
  18  chr18_9266808     AKia    T    C        0      0        2 
  18  chr18_9266808     AOna    T    C        0      0        2 
  18  chr18_9266808     ASom    T    C        0      0        2 
  18  chr18_9266808     HCab    T    C        0      0        2 
  18  chr18_9266808     HPrz    T    C        0      0        2 
  18  chr18_9266808     ZBoe    T    C        0      0        2 
  18  chr18_9266808     ZGre    T    C        0      0        2 
  18  chr18_9266808     ZHar    T    C        1      2        2 
  18  chr18_9266808   Sample    T    C        0      0        2 
  18  chr18_9270282     AAsi    T    C        0      0        2 
  18  chr18_9270282     AKia    T    C        0      0        2 
  18  chr18_9270282     AOna    T    C        0      0        2 
  18  chr18_9270282     ASom    T    C        0      0        2 
  18  chr18_9270282     HCab    T    C        1      2        2 
  18  chr18_9270282     HPrz    T    C        1      2        2 
  18  chr18_9270282     ZBoe    T    C        0      0        2 
  18  chr18_9270282     ZGre    T    C        0      0        2 
  18  chr18_9270282     ZHar    T    C        0      0        2 
  18  chr18_9270282   Sample    T    C        0      0        2 
  18  chr18_9273786     AAsi    A    G        0      0        2 
  18  chr18_9273786     AKia    A    G        0      0        2 
  18  chr18_9273786     AOna    A    G        0      0        2 
  18  chr18_9273786     ASom    A    G      0.5      1        2 
  18  chr18_9273786     HCab    A    G        0      0        2 
  18  chr18_9273786     HPrz    A    G        0      0        2 
  18  chr18_9273786     ZBoe    A    G        0      0        2 
  18  chr18_9273786     ZGre    A    G        0      0        2 
  18  chr18_9273786     ZHar    A    G        0      0        2 
  18  chr18_9273786   Sample    A    G        0      0        2 
  18  chr18_9273818     AAsi    A    G        0      0        2 
  18  chr18_9273818     AKia    A    G        0      0        2 
  18  chr18_9273818     AOna    A    G        0      0        2 
  18  chr18_9273818     ASom    A    G        0      0        2 
  18  chr18_9273818     HCab    A    G        0      0        2 
  18  chr18_9273818     HPrz    A    G        0      0        2 
  18  chr18_9273818     ZBoe    A    G        0      0        2 
  18  chr18_9273818     ZGre    A    G        1      2        2 
  18  chr18_9273818     ZHar    A    G        0      0        2 
  18  chr18_9273818   Sample    A    G        0      0        2 
  18  chr18_9274450     AAsi    C    T        0      0        2 
  18  chr18_9274450     AKia    C    T        0      0        2 
  18  chr18_9274450     AOna    C    T        1      2        2 
  18  chr18_9274450     ASom    C    T        0      0        2 
  18  chr18_9274450     HCab    C    T        0      0        2 
  18  chr18_9274450     HPrz    C    T        0      0        2 
  18  chr18_9274450     ZBoe    C    T        0      0        2 
  18  chr18_9274450     ZGre    C    T        0      0        2 
  18  chr18_9274450     ZHar    C    T        0      0        2 
  18  chr18_9274450   Sample    C    T        0      0        2 
  18  chr18_9274629     AAsi    G    C        0      0        2 
  18  chr18_9274629     AKia    G    C        0      0        2 
  18  chr18_9274629     AOna    G    C        0      0        2 
  18  chr18_9274629     ASom    G    C      0.5      1        2 
  18  chr18_9274629     HCab    G    C        0      0        2 
  18  chr18_9274629     HPrz    G    C        0      0        2 
  18  chr18_9274629     ZBoe    G    C        0      0        2 
  18  chr18_9274629     ZGre    G    C        0      0        2 
  18  chr18_9274629     ZHar    G    C        0      0        2 
  18  chr18_9274629   Sample    G    C        0      0        2 
  18  chr18_9275821     AAsi    G    T        0      0        2 
  18  chr18_9275821     AKia    G    T        0      0        2 
  18  chr18_9275821     AOna    G    T        0      0        2 
  18  chr18_9275821     ASom    G    T      0.5      1        2 
  18  chr18_9275821     HCab    G    T        0      0        2 
  18  chr18_9275821     HPrz    G    T        0      0        2 
  18  chr18_9275821     ZBoe    G    T        0      0        2 
  18  chr18_9275821     ZGre    G    T        0      0        2 
  18  chr18_9275821     ZHar    G    T        0      0        2 
  18  chr18_9275821   Sample    G    T        0      0        2 
  18  chr18_9280274     AAsi    T    C        0      0        2 
  18  chr18_9280274     AKia    T    C        0      0        2 
  18  chr18_9280274     AOna    T    C        0      0        2 
  18  chr18_9280274     ASom    T    C      0.5      1        2 
  18  chr18_9280274     HCab    T    C        0      0        2 
  18  chr18_9280274     HPrz    T    C        0      0        2 
  18  chr18_9280274     ZBoe    T    C        0      0        2 
  18  chr18_9280274     ZGre    T    C        0      0        2 
  18  chr18_9280274     ZHar    T    C        0      0        2 
  18  chr18_9280274   Sample    T    C        0      0        2 
  18  chr18_9281782     AAsi    T    C        0      0        2 
  18  chr18_9281782     AKia    T    C        0      0        2 
  18  chr18_9281782     AOna    T    C        0      0        2 
  18  chr18_9281782     ASom    T    C        0      0        2 
  18  chr18_9281782     HCab    T    C        0      0        2 
  18  chr18_9281782     HPrz    T    C        0      0        2 
  18  chr18_9281782     ZBoe    T    C        0      0        2 
  18  chr18_9281782     ZGre    T    C        0      0        2 
  18  chr18_9281782     ZHar    T    C        1      2        2 
  18  chr18_9281782   Sample    T    C        0      0        2 
  18  chr18_9284149     AAsi    A    G        0      0        2 
  18  chr18_9284149     AKia    A    G        0      0        2 
  18  chr18_9284149     AOna    A    G        0      0        2 
  18  chr18_9284149     ASom    A    G        0      0        2 
  18  chr18_9284149     HCab    A    G        1      2        2 
  18  chr18_9284149     HPrz    A    G        1      2        2 
  18  chr18_9284149     ZBoe    A    G        0      0        2 
  18  chr18_9284149     ZGre    A    G        0      0        2 
  18  chr18_9284149     ZHar    A    G        0      0        2 
  18  chr18_9284149   Sample    A    G        0      0        2 
  18  chr18_9284408     AAsi    T    C        0      0        2 
  18  chr18_9284408     AKia    T    C        1      2        2 
  18  chr18_9284408     AOna    T    C        0      0        2 
  18  chr18_9284408     ASom    T    C        0      0        2 
  18  chr18_9284408     HCab    T    C        0      0        2 
  18  chr18_9284408     HPrz    T    C        0      0        2 
  18  chr18_9284408     ZBoe    T    C        0      0        2 
  18  chr18_9284408     ZGre    T    C        0      0        2 
  18  chr18_9284408     ZHar    T    C        0      0        2 
  18  chr18_9284408   Sample    T    C        0      0        2 
  18  chr18_9285546     AAsi    T    G        0      0        2 
  18  chr18_9285546     AKia    T    G        0      0        2 
  18  chr18_9285546     AOna    T    G        0      0        2 
  18  chr18_9285546     ASom    T    G        0      0        2 
  18  chr18_9285546     HCab    T    G        0      0        2 
  18  chr18_9285546     HPrz    T    G        0      0        2 
  18  chr18_9285546     ZBoe    T    G      0.5      1        2 
  18  chr18_9285546     ZGre    T    G        0      0        2 
  18  chr18_9285546     ZHar    T    G        0      0        2 
  18  chr18_9285546   Sample    T    G        0      0        2 
  18  chr18_9288331     AAsi    C    A        0      0        2 
  18  chr18_9288331     AKia    C    A        0      0        2 
  18  chr18_9288331     AOna    C    A        0      0        2 
  18  chr18_9288331     ASom    C    A      0.5      1        2 
  18  chr18_9288331     HCab    C    A        0      0        2 
  18  chr18_9288331     HPrz    C    A        0      0        2 
  18  chr18_9288331     ZBoe    C    A        0      0        2 
  18  chr18_9288331     ZGre    C    A        0      0        2 
  18  chr18_9288331     ZHar    C    A        0      0        2 
  18  chr18_9288331   Sample    C    A        0      0        2 
  18  chr18_9288628     AAsi    T    C        1      2        2 
  18  chr18_9288628     AKia    T    C        0      0        2 
  18  chr18_9288628     AOna    T    C        0      0        2 
  18  chr18_9288628     ASom    T    C        0      0        2 
  18  chr18_9288628     HCab    T    C        0      0        2 
  18  chr18_9288628     HPrz    T    C        0      0        2 
  18  chr18_9288628     ZBoe    T    C        0      0        2 
  18  chr18_9288628     ZGre    T    C        0      0        2 
  18  chr18_9288628     ZHar    T    C        0      0        2 
  18  chr18_9288628   Sample    T    C        1      2        2 
  18  chr18_9293899     AAsi    C    G        0      0        2 
  18  chr18_9293899     AKia    C    G        0      0        2 
  18  chr18_9293899     AOna    C    G        0      0        2 
  18  chr18_9293899     ASom    C    G        0      0        2 
  18  chr18_9293899     HCab    C    G        0      0        2 
  18  chr18_9293899     HPrz    C    G        0      0        2 
  18  chr18_9293899     ZBoe    C    G        1      2        2 
  18  chr18_9293899     ZGre    C    G        1      2        2 
  18  chr18_9293899     ZHar    C    G        1      2        2 
  18  chr18_9293899   Sample    C    G        0      0        2 
  18  chr18_9300885     AAsi    T    C        0      0        2 
  18  chr18_9300885     AKia    T    C        0      0        2 
  18  chr18_9300885     AOna    T    C        0      0        2 
  18  chr18_9300885     ASom    T    C        0      0        2 
  18  chr18_9300885     HCab    T    C      0.5      1        2 
  18  chr18_9300885     HPrz    T    C        0      0        2 
  18  chr18_9300885     ZBoe    T    C        0      0        2 
  18  chr18_9300885     ZGre    T    C        0      0        2 
  18  chr18_9300885     ZHar    T    C        0      0        2 
  18  chr18_9300885   Sample    T    C        0      0        2 
  18  chr18_9300895     AAsi    T    C        0      0        2 
  18  chr18_9300895     AKia    T    C        0      0        2 
  18  chr18_9300895     AOna    T    C        0      0        2 
  18  chr18_9300895     ASom    T    C        0      0        2 
  18  chr18_9300895     HCab    T    C        0      0        2 
  18  chr18_9300895     HPrz    T    C        0      0        2 
  18  chr18_9300895     ZBoe    T    C      0.5      1        2 
  18  chr18_9300895     ZGre    T    C        0      0        2 
  18  chr18_9300895     ZHar    T    C        0      0        2 
  18  chr18_9300895   Sample    T    C        0      0        2 
  18  chr18_9314610     AAsi    G    A        0      0        2 
  18  chr18_9314610     AKia    G    A        0      0        2 
  18  chr18_9314610     AOna    G    A        0      0        2 
  18  chr18_9314610     ASom    G    A        0      0        2 
  18  chr18_9314610     HCab    G    A        0      0        2 
  18  chr18_9314610     HPrz    G    A        0      0        2 
  18  chr18_9314610     ZBoe    G    A        0      0        2 
  18  chr18_9314610     ZGre    G    A        1      2        2 
  18  chr18_9314610     ZHar    G    A        0      0        2 
  18  chr18_9314610   Sample    G    A        0      0        2 
  18  chr18_9323688     AAsi    C    A        0      0        2 
  18  chr18_9323688     AKia    C    A        0      0        2 
  18  chr18_9323688     AOna    C    A        0      0        2 
  18  chr18_9323688     ASom    C    A        0      0        2 
  18  chr18_9323688     HCab    C    A        0      0        2 
  18  chr18_9323688     HPrz    C    A        0      0        2 
  18  chr18_9323688     ZBoe    C    A        1      2        2 
  18  chr18_9323688     ZGre    C    A        0      0        2 
  18  chr18_9323688     ZHar    C    A        1      2        2 
  18  chr18_9323688   Sample    C    A        0      0        2 
  18  chr18_9324035     AAsi    A    G        0      0        2 
  18  chr18_9324035     AKia    A    G        0      0        2 
  18  chr18_9324035     AOna    A    G        0      0        2 
  18  chr18_9324035     ASom    A    G        0      0        2 
  18  chr18_9324035     HCab    A    G        0      0        2 
  18  chr18_9324035     HPrz    A    G        0      0        2 
  18  chr18_9324035     ZBoe    A    G        1      2        2 
  18  chr18_9324035     ZGre    A    G        1      2        2 
  18  chr18_9324035     ZHar    A    G        1      2        2 
  18  chr18_9324035   Sample    A    G        0      0        2 
  18  chr18_9325945     AAsi    A    T        0      0        2 
  18  chr18_9325945     AKia    A    T        0      0        2 
  18  chr18_9325945     AOna    A    T        0      0        2 
  18  chr18_9325945     ASom    A    T        0      0        2 
  18  chr18_9325945     HCab    A    T        0      0        2 
  18  chr18_9325945     HPrz    A    T        1      2        2 
  18  chr18_9325945     ZBoe    A    T        0      0        2 
  18  chr18_9325945     ZGre    A    T        0      0        2 
  18  chr18_9325945     ZHar    A    T        0      0        2 
  18  chr18_9325945   Sample    A    T        0      0        2 
  18  chr18_9327478     AAsi    A    G        0      0        2 
  18  chr18_9327478     AKia    A    G        0      0        2 
  18  chr18_9327478     AOna    A    G      0.5      1        2 
  18  chr18_9327478     ASom    A    G        0      0        2 
  18  chr18_9327478     HCab    A    G        0      0        2 
  18  chr18_9327478     HPrz    A    G        0      0        2 
  18  chr18_9327478     ZBoe    A    G        0      0        2 
  18  chr18_9327478     ZGre    A    G        0      0        2 
  18  chr18_9327478     ZHar    A    G        0      0        2 
  18  chr18_9327478   Sample    A    G        0      0        2 
  18  chr18_9328136     AAsi    C    T        1      2        2 
  18  chr18_9328136     AKia    C    T        0      0        2 
  18  chr18_9328136     AOna    C    T        0      0        2 
  18  chr18_9328136     ASom    C    T        1      2        2 
  18  chr18_9328136     HCab    C    T        0      0        2 
  18  chr18_9328136     HPrz    C    T        0      0        2 
  18  chr18_9328136     ZBoe    C    T        0      0        2 
  18  chr18_9328136     ZGre    C    T        0      0        2 
  18  chr18_9328136     ZHar    C    T        0      0        2 
  18  chr18_9328136   Sample    C    T        1      2        2 
  18  chr18_9328677     AAsi    A    G        0      0        2 
  18  chr18_9328677     AKia    A    G        1      2        2 
  18  chr18_9328677     AOna    A    G        1      2        2 
  18  chr18_9328677     ASom    A    G        0      0        2 
  18  chr18_9328677     HCab    A    G        0      0        2 
  18  chr18_9328677     HPrz    A    G        0      0        2 
  18  chr18_9328677     ZBoe    A    G        0      0        2 
  18  chr18_9328677     ZGre    A    G        0      0        2 
  18  chr18_9328677     ZHar    A    G        0      0        2 
  18  chr18_9328677   Sample    A    G        0      0        2 
  18  chr18_9328725     AAsi    C    T        0      0        2 
  18  chr18_9328725     AKia    C    T        0      0        2 
  18  chr18_9328725     AOna    C    T        0      0        2 
  18  chr18_9328725     ASom    C    T        0      0        2 
  18  chr18_9328725     HCab    C    T        1      2        2 
  18  chr18_9328725     HPrz    C    T        1      2        2 
  18  chr18_9328725     ZBoe    C    T        0      0        2 
  18  chr18_9328725     ZGre    C    T        0      0        2 
  18  chr18_9328725     ZHar    C    T        0      0        2 
  18  chr18_9328725   Sample    C    T        0      0        2 
  18  chr18_9329197     AAsi    A    G        0      0        2 
  18  chr18_9329197     AKia    A    G        0      0        2 
  18  chr18_9329197     AOna    A    G        0      0        2 
  18  chr18_9329197     ASom    A    G        0      0        2 
  18  chr18_9329197     HCab    A    G        1      2        2 
  18  chr18_9329197     HPrz    A    G        1      2        2 
  18  chr18_9329197     ZBoe    A    G        0      0        2 
  18  chr18_9329197     ZGre    A    G        0      0        2 
  18  chr18_9329197     ZHar    A    G        0      0        2 
  18  chr18_9329197   Sample    A    G        0      0        2 
  18  chr18_9340492     AAsi    G    C        0      0        2 
  18  chr18_9340492     AKia    G    C        0      0        2 
  18  chr18_9340492     AOna    G    C        0      0        2 
  18  chr18_9340492     ASom    G    C        0      0        2 
  18  chr18_9340492     HCab    G    C        1      2        2 
  18  chr18_9340492     HPrz    G    C        1      2        2 
  18  chr18_9340492     ZBoe    G    C        0      0        2 
  18  chr18_9340492     ZGre    G    C        0      0        2 
  18  chr18_9340492     ZHar    G    C        0      0        2 
  18  chr18_9340492   Sample    G    C        0      0        2 
  18  chr18_9341415     AAsi    A    G        0      0        2 
  18  chr18_9341415     AKia    A    G        0      0        2 
  18  chr18_9341415     AOna    A    G        0      0        2 
  18  chr18_9341415     ASom    A    G        0      0        2 
  18  chr18_9341415     HCab    A    G      0.5      1        2 
  18  chr18_9341415     HPrz    A    G        1      2        2 
  18  chr18_9341415     ZBoe    A    G        0      0        2 
  18  chr18_9341415     ZGre    A    G        0      0        2 
  18  chr18_9341415     ZHar    A    G        0      0        2 
  18  chr18_9341415   Sample    A    G        0      0        2 
  18  chr18_9346207     AAsi    G    A        0      0        2 
  18  chr18_9346207     AKia    G    A        0      0        2 
  18  chr18_9346207     AOna    G    A        0      0        2 
  18  chr18_9346207     ASom    G    A        0      0        2 
  18  chr18_9346207     HCab    G    A        0      0        2 
  18  chr18_9346207     HPrz    G    A        0      0        2 
  18  chr18_9346207     ZBoe    G    A        0      0        2 
  18  chr18_9346207     ZGre    G    A        1      2        2 
  18  chr18_9346207     ZHar    G    A        0      0        2 
  18  chr18_9346207   Sample    G    A        0      0        2 
  18  chr18_9346632     AAsi    T    C        0      0        2 
  18  chr18_9346632     AKia    T    C        1      2        2 
  18  chr18_9346632     AOna    T    C        0      0        2 
  18  chr18_9346632     ASom    T    C        0      0        2 
  18  chr18_9346632     HCab    T    C        0      0        2 
  18  chr18_9346632     HPrz    T    C        0      0        2 
  18  chr18_9346632     ZBoe    T    C        0      0        2 
  18  chr18_9346632     ZGre    T    C        0      0        2 
  18  chr18_9346632     ZHar    T    C        0      0        2 
  18  chr18_9346632   Sample    T    C        0      0        2 
  18  chr18_9350522     AAsi    C    T        0      0        2 
  18  chr18_9350522     AKia    C    T        1      2        2 
  18  chr18_9350522     AOna    C    T        1      2        2 
  18  chr18_9350522     ASom    C    T        0      0        2 
  18  chr18_9350522     HCab    C    T        0      0        2 
  18  chr18_9350522     HPrz    C    T        0      0        2 
  18  chr18_9350522     ZBoe    C    T        0      0        2 
  18  chr18_9350522     ZGre    C    T        0      0        2 
  18  chr18_9350522     ZHar    C    T        0      0        2 
  18  chr18_9350522   Sample    C    T        0      0        2 
  18  chr18_9350833     AAsi    G    A        0      0        2 
  18  chr18_9350833     AKia    G    A        0      0        2 
  18  chr18_9350833     AOna    G    A        0      0        2 
  18  chr18_9350833     ASom    G    A        0      0        2 
  18  chr18_9350833     HCab    G    A        1      2        2 
  18  chr18_9350833     HPrz    G    A        1      2        2 
  18  chr18_9350833     ZBoe    G    A        0      0        2 
  18  chr18_9350833     ZGre    G    A        0      0        2 
  18  chr18_9350833     ZHar    G    A        0      0        2 
  18  chr18_9350833   Sample    G    A        0      0        2 
  18  chr18_9350941     AAsi    G    A        0      0        2 
  18  chr18_9350941     AKia    G    A        0      0        2 
  18  chr18_9350941     AOna    G    A        0      0        2 
  18  chr18_9350941     ASom    G    A        0      0        2 
  18  chr18_9350941     HCab    G    A        0      0        2 
  18  chr18_9350941     HPrz    G    A        1      2        2 
  18  chr18_9350941     ZBoe    G    A        0      0        2 
  18  chr18_9350941     ZGre    G    A        0      0        2 
  18  chr18_9350941     ZHar    G    A        0      0        2 
  18  chr18_9350941   Sample    G    A        0      0        2 
  18  chr18_9354875     AAsi    T    C        0      0        2 
  18  chr18_9354875     AKia    T    C        0      0        2 
  18  chr18_9354875     AOna    T    C        0      0        2 
  18  chr18_9354875     ASom    T    C        0      0        2 
  18  chr18_9354875     HCab    T    C        0      0        2 
  18  chr18_9354875     HPrz    T    C        0      0        2 
  18  chr18_9354875     ZBoe    T    C      0.5      1        2 
  18  chr18_9354875     ZGre    T    C        0      0        2 
  18  chr18_9354875     ZHar    T    C        0      0        2 
  18  chr18_9354875   Sample    T    C        0      0        2 
  18  chr18_9359037     AAsi    A    G        0      0        2 
  18  chr18_9359037     AKia    A    G        0      0        2 
  18  chr18_9359037     AOna    A    G        0      0        2 
  18  chr18_9359037     ASom    A    G        0      0        2 
  18  chr18_9359037     HCab    A    G        0      0        2 
  18  chr18_9359037     HPrz    A    G        0      0        2 
  18  chr18_9359037     ZBoe    A    G        1      2        2 
  18  chr18_9359037     ZGre    A    G        1      2        2 
  18  chr18_9359037     ZHar    A    G        0      0        2 
  18  chr18_9359037   Sample    A    G        0      0        2 
  18  chr18_9375972     AAsi    G    T        0      0        2 
  18  chr18_9375972     AKia    G    T        0      0        2 
  18  chr18_9375972     AOna    G    T        0      0        2 
  18  chr18_9375972     ASom    G    T        0      0        2 
  18  chr18_9375972     HCab    G    T        1      2        2 
  18  chr18_9375972     HPrz    G    T        1      2        2 
  18  chr18_9375972     ZBoe    G    T        0      0        2 
  18  chr18_9375972     ZGre    G    T        0      0        2 
  18  chr18_9375972     ZHar    G    T        0      0        2 
  18  chr18_9375972   Sample    G    T        0      0        2 
  18  chr18_9388194     AAsi    T    C        0      0        2 
  18  chr18_9388194     AKia    T    C        0      0        2 
  18  chr18_9388194     AOna    T    C        1      2        2 
  18  chr18_9388194     ASom    T    C        0      0        2 
  18  chr18_9388194     HCab    T    C        0      0        2 
  18  chr18_9388194     HPrz    T    C        0      0        2 
  18  chr18_9388194     ZBoe    T    C        0      0        2 
  18  chr18_9388194     ZGre    T    C        0      0        2 
  18  chr18_9388194     ZHar    T    C        0      0        2 
  18  chr18_9388194   Sample    T    C        0      0        2 
  18  chr18_9388208     AAsi    T    C        0      0        2 
  18  chr18_9388208     AKia    T    C        1      2        2 
  18  chr18_9388208     AOna    T    C        1      2        2 
  18  chr18_9388208     ASom    T    C        0      0        2 
  18  chr18_9388208     HCab    T    C        0      0        2 
  18  chr18_9388208     HPrz    T    C        0      0        2 
  18  chr18_9388208     ZBoe    T    C        0      0        2 
  18  chr18_9388208     ZGre    T    C        0      0        2 
  18  chr18_9388208     ZHar    T    C        0      0        2 
  18  chr18_9388208   Sample    T    C        0      0        2 
  18  chr18_9393910     AAsi    A    T        1      2        2 
  18  chr18_9393910     AKia    A    T        0      0        2 
  18  chr18_9393910     AOna    A    T        0      0        2 
  18  chr18_9393910     ASom    A    T        1      2        2 
  18  chr18_9393910     HCab    A    T        0      0        2 
  18  chr18_9393910     HPrz    A    T        0      0        2 
  18  chr18_9393910     ZBoe    A    T        0      0        2 
  18  chr18_9393910     ZGre    A    T        0      0        2 
  18  chr18_9393910     ZHar    A    T        0      0        2 
  18  chr18_9393910   Sample    A    T        1      2        2 
  18  chr18_9395206     AAsi    A    G        0      0        2 
  18  chr18_9395206     AKia    A    G        0      0        2 
  18  chr18_9395206     AOna    A    G        0      0        2 
  18  chr18_9395206     ASom    A    G        0      0        2 
  18  chr18_9395206     HCab    A    G        0      0        2 
  18  chr18_9395206     HPrz    A    G        0      0        2 
  18  chr18_9395206     ZBoe    A    G        0      0        2 
  18  chr18_9395206     ZGre    A    G        1      2        2 
  18  chr18_9395206     ZHar    A    G        0      0        2 
  18  chr18_9395206   Sample    A    G        0      0        2 
  18  chr18_9395524     AAsi    G    A        0      0        2 
  18  chr18_9395524     AKia    G    A        0      0        2 
  18  chr18_9395524     AOna    G    A        0      0        2 
  18  chr18_9395524     ASom    G    A        0      0        2 
  18  chr18_9395524     HCab    G    A        0      0        2 
  18  chr18_9395524     HPrz    G    A        0      0        2 
  18  chr18_9395524     ZBoe    G    A      0.5      1        2 
  18  chr18_9395524     ZGre    G    A        0      0        2 
  18  chr18_9395524     ZHar    G    A        0      0        2 
  18  chr18_9395524   Sample    G    A        0      0        2 
  18  chr18_9397754     AAsi    G    A        0      0        2 
  18  chr18_9397754     AKia    G    A        1      2        2 
  18  chr18_9397754     AOna    G    A        1      2        2 
  18  chr18_9397754     ASom    G    A        0      0        2 
  18  chr18_9397754     HCab    G    A        0      0        2 
  18  chr18_9397754     HPrz    G    A        0      0        2 
  18  chr18_9397754     ZBoe    G    A        0      0        2 
  18  chr18_9397754     ZGre    G    A        0      0        2 
  18  chr18_9397754     ZHar    G    A        0      0        2 
  18  chr18_9397754   Sample    G    A        0      0        2 
  18  chr18_9397906     AAsi    T    C        0      0        2 
  18  chr18_9397906     AKia    T    C        0      0        2 
  18  chr18_9397906     AOna    T    C        0      0        2 
  18  chr18_9397906     ASom    T    C        0      0        2 
  18  chr18_9397906     HCab    T    C        0      0        2 
  18  chr18_9397906     HPrz    T    C        0      0        2 
  18  chr18_9397906     ZBoe    T    C        0      0        2 
  18  chr18_9397906     ZGre    T    C        0      0        2 
  18  chr18_9397906     ZHar    T    C        1      2        2 
  18  chr18_9397906   Sample    T    C        0      0        2 
  18  chr18_9398023     AAsi    T    C        0      0        2 
  18  chr18_9398023     AKia    T    C        0      0        2 
  18  chr18_9398023     AOna    T    C        0      0        2 
  18  chr18_9398023     ASom    T    C        0      0        2 
  18  chr18_9398023     HCab    T    C        0      0        2 
  18  chr18_9398023     HPrz    T    C        0      0        2 
  18  chr18_9398023     ZBoe    T    C        0      0        2 
  18  chr18_9398023     ZGre    T    C        0      0        2 
  18  chr18_9398023     ZHar    T    C      0.5      1        2 
  18  chr18_9398023   Sample    T    C        0      0        2 
  18  chr18_9402015     AAsi    T    G        0      0        2 
  18  chr18_9402015     AKia    T    G        0      0        2 
  18  chr18_9402015     AOna    T    G        1      2        2 
  18  chr18_9402015     ASom    T    G        0      0        2 
  18  chr18_9402015     HCab    T    G        0      0        2 
  18  chr18_9402015     HPrz    T    G        0      0        2 
  18  chr18_9402015     ZBoe    T    G        0      0        2 
  18  chr18_9402015     ZGre    T    G        0      0        2 
  18  chr18_9402015     ZHar    T    G        0      0        2 
  18  chr18_9402015   Sample    T    G        0      0        2 
  18  chr18_9407900     AAsi    T    C        0      0        2 
  18  chr18_9407900     AKia    T    C        0      0        2 
  18  chr18_9407900     AOna    T    C        0      0        2 
  18  chr18_9407900     ASom    T    C        0      0        2 
  18  chr18_9407900     HCab    T    C        0      0        2 
  18  chr18_9407900     HPrz    T    C        0      0        2 
  18  chr18_9407900     ZBoe    T    C        0      0        2 
  18  chr18_9407900     ZGre    T    C      0.5      1        2 
  18  chr18_9407900     ZHar    T    C        0      0        2 
  18  chr18_9407900   Sample    T    C        0      0        2 
  18  chr18_9408413     AAsi    C    T        1      2        2 
  18  chr18_9408413     AKia    C    T        0      0        2 
  18  chr18_9408413     AOna    C    T        0      0        2 
  18  chr18_9408413     ASom    C    T        1      2        2 
  18  chr18_9408413     HCab    C    T        0      0        2 
  18  chr18_9408413     HPrz    C    T        0      0        2 
  18  chr18_9408413     ZBoe    C    T        0      0        2 
  18  chr18_9408413     ZGre    C    T        0      0        2 
  18  chr18_9408413     ZHar    C    T        0      0        2 
  18  chr18_9408413   Sample    C    T        1      2        2 
  18  chr18_9410492     AAsi    C    G        0      0        2 
  18  chr18_9410492     AKia    C    G        0      0        2 
  18  chr18_9410492     AOna    C    G        0      0        2 
  18  chr18_9410492     ASom    C    G        0      0        2 
  18  chr18_9410492     HCab    C    G        0      0        2 
  18  chr18_9410492     HPrz    C    G        0      0        2 
  18  chr18_9410492     ZBoe    C    G        0      0        2 
  18  chr18_9410492     ZGre    C    G        1      2        2 
  18  chr18_9410492     ZHar    C    G        0      0        2 
  18  chr18_9410492   Sample    C    G        0      0        2 
  18  chr18_9410500     AAsi    A    G      0.5      1        2 
  18  chr18_9410500     AKia    A    G        0      0        2 
  18  chr18_9410500     AOna    A    G        0      0        2 
  18  chr18_9410500     ASom    A    G        0      0        2 
  18  chr18_9410500     HCab    A    G        0      0        2 
  18  chr18_9410500     HPrz    A    G        0      0        2 
  18  chr18_9410500     ZBoe    A    G        0      0        2 
  18  chr18_9410500     ZGre    A    G        0      0        2 
  18  chr18_9410500     ZHar    A    G        0      0        2 
  18  chr18_9410500   Sample    A    G        1      2        2 
  18  chr18_9413527     AAsi    G    A        0      0        2 
  18  chr18_9413527     AKia    G    A        1      2        2 
  18  chr18_9413527     AOna    G    A        1      2        2 
  18  chr18_9413527     ASom    G    A        0      0        2 
  18  chr18_9413527     HCab    G    A        1      2        2 
  18  chr18_9413527     HPrz    G    A        1      2        2 
  18  chr18_9413527     ZBoe    G    A        0      0        2 
  18  chr18_9413527     ZGre    G    A        0      0        2 
  18  chr18_9413527     ZHar    G    A        0      0        2 
  18  chr18_9413527   Sample    G    A        0      0        2 
  18  chr18_9414896     AAsi    G    T        0      0        2 
  18  chr18_9414896     AKia    G    T        0      0        2 
  18  chr18_9414896     AOna    G    T        0      0        2 
  18  chr18_9414896     ASom    G    T        0      0        2 
  18  chr18_9414896     HCab    G    T        1      2        2 
  18  chr18_9414896     HPrz    G    T        1      2        2 
  18  chr18_9414896     ZBoe    G    T        0      0        2 
  18  chr18_9414896     ZGre    G    T        0      0        2 
  18  chr18_9414896     ZHar    G    T        0      0        2 
  18  chr18_9414896   Sample    G    T        0      0        2 
  18  chr18_9415473     AAsi    A    G        0      0        2 
  18  chr18_9415473     AKia    A    G        0      0        2 
  18  chr18_9415473     AOna    A    G        0      0        2 
  18  chr18_9415473     ASom    A    G        0      0        2 
  18  chr18_9415473     HCab    A    G        1      2        2 
  18  chr18_9415473     HPrz    A    G        1      2        2 
  18  chr18_9415473     ZBoe    A    G        0      0        2 
  18  chr18_9415473     ZGre    A    G        0      0        2 
  18  chr18_9415473     ZHar    A    G        0      0        2 
  18  chr18_9415473   Sample    A    G        0      0        2 
  18  chr18_9422726     AAsi    G    A        0      0        2 
  18  chr18_9422726     AKia    G    A        1      2        2 
  18  chr18_9422726     AOna    G    A        1      2        2 
  18  chr18_9422726     ASom    G    A        0      0        2 
  18  chr18_9422726     HCab    G    A        0      0        2 
  18  chr18_9422726     HPrz    G    A        0      0        2 
  18  chr18_9422726     ZBoe    G    A      0.5      1        2 
  18  chr18_9422726     ZGre    G    A        1      2        2 
  18  chr18_9422726     ZHar    G    A        1      2        2 
  18  chr18_9422726   Sample    G    A        0      0        2 
  18  chr18_9425215     AAsi    A    G        1      2        2 
  18  chr18_9425215     AKia    A    G        1      2        2 
  18  chr18_9425215     AOna    A    G        1      2        2 
  18  chr18_9425215     ASom    A    G        1      2        2 
  18  chr18_9425215     HCab    A    G        0      0        2 
  18  chr18_9425215     HPrz    A    G        0      0        2 
  18  chr18_9425215     ZBoe    A    G        0      0        2 
  18  chr18_9425215     ZGre    A    G        0      0        2 
  18  chr18_9425215     ZHar    A    G        0      0        2 
  18  chr18_9425215   Sample    A    G        1      2        2 
  18  chr18_9426593     AAsi    A    G        0      0        2 
  18  chr18_9426593     AKia    A    G        0      0        2 
  18  chr18_9426593     AOna    A    G        0      0        2 
  18  chr18_9426593     ASom    A    G        0      0        2 
  18  chr18_9426593     HCab    A    G      0.5      1        2 
  18  chr18_9426593     HPrz    A    G        0      0        2 
  18  chr18_9426593     ZBoe    A    G        0      0        2 
  18  chr18_9426593     ZGre    A    G        0      0        2 
  18  chr18_9426593     ZHar    A    G        0      0        2 
  18  chr18_9426593   Sample    A    G        0      0        2 
  18  chr18_9426992     AAsi    A    G        1      2        2 
  18  chr18_9426992     AKia    A    G        1      2        2 
  18  chr18_9426992     AOna    A    G        1      2        2 
  18  chr18_9426992     ASom    A    G        1      2        2 
  18  chr18_9426992     HCab    A    G        0      0        2 
  18  chr18_9426992     HPrz    A    G        0      0        2 
  18  chr18_9426992     ZBoe    A    G        0      0        2 
  18  chr18_9426992     ZGre    A    G        0      0        2 
  18  chr18_9426992     ZHar    A    G        0      0        2 
  18  chr18_9426992   Sample    A    G        1      2        2 
  18  chr18_9427010     AAsi    G    A        0      0        2 
  18  chr18_9427010     AKia    G    A        0      0        2 
  18  chr18_9427010     AOna    G    A        0      0        2 
  18  chr18_9427010     ASom    G    A        0      0        2 
  18  chr18_9427010     HCab    G    A        0      0        2 
  18  chr18_9427010     HPrz    G    A        0      0        2 
  18  chr18_9427010     ZBoe    G    A        0      0        2 
  18  chr18_9427010     ZGre    G    A        0      0        2 
  18  chr18_9427010     ZHar    G    A      0.5      1        2 
  18  chr18_9427010   Sample    G    A        0      0        2 
  18  chr18_9429855     AAsi    A    G        0      0        2 
  18  chr18_9429855     AKia    A    G        1      2        2 
  18  chr18_9429855     AOna    A    G        1      2        2 
  18  chr18_9429855     ASom    A    G        0      0        2 
  18  chr18_9429855     HCab    A    G        0      0        2 
  18  chr18_9429855     HPrz    A    G        0      0        2 
  18  chr18_9429855     ZBoe    A    G        0      0        2 
  18  chr18_9429855     ZGre    A    G        0      0        2 
  18  chr18_9429855     ZHar    A    G        0      0        2 
  18  chr18_9429855   Sample    A    G        0      0        2 
  18  chr18_9431568     AAsi    A    G        1      2        2 
  18  chr18_9431568     AKia    A    G        1      2        2 
  18  chr18_9431568     AOna    A    G        1      2        2 
  18  chr18_9431568     ASom    A    G        1      2        2 
  18  chr18_9431568     HCab    A    G        0      0        2 
  18  chr18_9431568     HPrz    A    G        0      0        2 
  18  chr18_9431568     ZBoe    A    G        0      0        2 
  18  chr18_9431568     ZGre    A    G        0      0        2 
  18  chr18_9431568     ZHar    A    G        0      0        2 
  18  chr18_9431568   Sample    A    G        1      2        2 
  18  chr18_9431906     AAsi    T    C        0      0        2 
  18  chr18_9431906     AKia    T    C        0      0        2 
  18  chr18_9431906     AOna    T    C        0      0        2 
  18  chr18_9431906     ASom    T    C        0      0        2 
  18  chr18_9431906     HCab    T    C        1      2        2 
  18  chr18_9431906     HPrz    T    C        1      2        2 
  18  chr18_9431906     ZBoe    T    C        0      0        2 
  18  chr18_9431906     ZGre    T    C        0      0        2 
  18  chr18_9431906     ZHar    T    C        0      0        2 
  18  chr18_9431906   Sample    T    C        0      0        2 
  18  chr18_9434632     AAsi    C    T        0      0        2 
  18  chr18_9434632     AKia    C    T        0      0        2 
  18  chr18_9434632     AOna    C    T        0      0        2 
  18  chr18_9434632     ASom    C    T        0      0        2 
  18  chr18_9434632     HCab    C    T        1      2        2 
  18  chr18_9434632     HPrz    C    T        1      2        2 
  18  chr18_9434632     ZBoe    C    T        0      0        2 
  18  chr18_9434632     ZGre    C    T        0      0        2 
  18  chr18_9434632     ZHar    C    T        0      0        2 
  18  chr18_9434632   Sample    C    T        0      0        2 
  18  chr18_9436455     AAsi    A    C        0      0        2 
  18  chr18_9436455     AKia    A    C        0      0        2 
  18  chr18_9436455     AOna    A    C        0      0        2 
  18  chr18_9436455     ASom    A    C        0      0        2 
  18  chr18_9436455     HCab    A    C        0      0        2 
  18  chr18_9436455     HPrz    A    C        0      0        2 
  18  chr18_9436455     ZBoe    A    C        0      0        2 
  18  chr18_9436455     ZGre    A    C        1      2        2 
  18  chr18_9436455     ZHar    A    C        0      0        2 
  18  chr18_9436455   Sample    A    C        0      0        2 
  18  chr18_9436663     AAsi    G    A        0      0        2 
  18  chr18_9436663     AKia    G    A        0      0        2 
  18  chr18_9436663     AOna    G    A        0      0        2 
  18  chr18_9436663     ASom    G    A      0.5      1        2 
  18  chr18_9436663     HCab    G    A        0      0        2 
  18  chr18_9436663     HPrz    G    A        0      0        2 
  18  chr18_9436663     ZBoe    G    A        0      0        2 
  18  chr18_9436663     ZGre    G    A        0      0        2 
  18  chr18_9436663     ZHar    G    A        0      0        2 
  18  chr18_9436663   Sample    G    A        0      0        2 
  18  chr18_9448103     AAsi    A    C        0      0        2 
  18  chr18_9448103     AKia    A    C        0      0        2 
  18  chr18_9448103     AOna    A    C        0      0        2 
  18  chr18_9448103     ASom    A    C        0      0        2 
  18  chr18_9448103     HCab    A    C        1      2        2 
  18  chr18_9448103     HPrz    A    C        1      2        2 
  18  chr18_9448103     ZBoe    A    C        0      0        2 
  18  chr18_9448103     ZGre    A    C        0      0        2 
  18  chr18_9448103     ZHar    A    C        0      0        2 
  18  chr18_9448103   Sample    A    C        0      0        2 
  18  chr18_9448803     AAsi    G    C        0      0        2 
  18  chr18_9448803     AKia    G    C        0      0        2 
  18  chr18_9448803     AOna    G    C        0      0        2 
  18  chr18_9448803     ASom    G    C        0      0        2 
  18  chr18_9448803     HCab    G    C        0      0        2 
  18  chr18_9448803     HPrz    G    C        1      2        2 
  18  chr18_9448803     ZBoe    G    C        0      0        2 
  18  chr18_9448803     ZGre    G    C        0      0        2 
  18  chr18_9448803     ZHar    G    C        0      0        2 
  18  chr18_9448803   Sample    G    C        0      0        2 
  18  chr18_9453940     AAsi    A    G        0      0        2 
  18  chr18_9453940     AKia    A    G        1      2        2 
  18  chr18_9453940     AOna    A    G        1      2        2 
  18  chr18_9453940     ASom    A    G        0      0        2 
  18  chr18_9453940     HCab    A    G        0      0        2 
  18  chr18_9453940     HPrz    A    G        0      0        2 
  18  chr18_9453940     ZBoe    A    G        0      0        2 
  18  chr18_9453940     ZGre    A    G        0      0        2 
  18  chr18_9453940     ZHar    A    G        0      0        2 
  18  chr18_9453940   Sample    A    G        0      0        2 
  18  chr18_9464336     AAsi    C    T        0      0        2 
  18  chr18_9464336     AKia    C    T        0      0        2 
  18  chr18_9464336     AOna    C    T        0      0        2 
  18  chr18_9464336     ASom    C    T        0      0        2 
  18  chr18_9464336     HCab    C    T        1      2        2 
  18  chr18_9464336     HPrz    C    T        1      2        2 
  18  chr18_9464336     ZBoe    C    T        0      0        2 
  18  chr18_9464336     ZGre    C    T        0      0        2 
  18  chr18_9464336     ZHar    C    T        0      0        2 
  18  chr18_9464336   Sample    C    T        0      0        2 
  18  chr18_9467013     AAsi    C    G        0      0        2 
  18  chr18_9467013     AKia    C    G        0      0        2 
  18  chr18_9467013     AOna    C    G        0      0        2 
  18  chr18_9467013     ASom    C    G        0      0        2 
  18  chr18_9467013     HCab    C    G      0.5      1        2 
  18  chr18_9467013     HPrz    C    G        0      0        2 
  18  chr18_9467013     ZBoe    C    G        0      0        2 
  18  chr18_9467013     ZGre    C    G        0      0        2 
  18  chr18_9467013     ZHar    C    G        0      0        2 
  18  chr18_9467013   Sample    C    G        0      0        2 
  18  chr18_9471345     AAsi    C    T        0      0        2 
  18  chr18_9471345     AKia    C    T        0      0        2 
  18  chr18_9471345     AOna    C    T        0      0        2 
  18  chr18_9471345     ASom    C    T        0      0        2 
  18  chr18_9471345     HCab    C    T        0      0        2 
  18  chr18_9471345     HPrz    C    T        0      0        2 
  18  chr18_9471345     ZBoe    C    T      0.5      1        2 
  18  chr18_9471345     ZGre    C    T        0      0        2 
  18  chr18_9471345     ZHar    C    T        0      0        2 
  18  chr18_9471345   Sample    C    T        0      0        2 
  18  chr18_9480644     AAsi    A    G        0      0        2 
  18  chr18_9480644     AKia    A    G        0      0        2 
  18  chr18_9480644     AOna    A    G        0      0        2 
  18  chr18_9480644     ASom    A    G        0      0        2 
  18  chr18_9480644     HCab    A    G        1      2        2 
  18  chr18_9480644     HPrz    A    G        1      2        2 
  18  chr18_9480644     ZBoe    A    G        0      0        2 
  18  chr18_9480644     ZGre    A    G        0      0        2 
  18  chr18_9480644     ZHar    A    G        0      0        2 
  18  chr18_9480644   Sample    A    G        0      0        2 
  18  chr18_9484838     AAsi    C    G        1      2        2 
  18  chr18_9484838     AKia    C    G        0      0        2 
  18  chr18_9484838     AOna    C    G        0      0        2 
  18  chr18_9484838     ASom    C    G        1      2        2 
  18  chr18_9484838     HCab    C    G        0      0        2 
  18  chr18_9484838     HPrz    C    G        0      0        2 
  18  chr18_9484838     ZBoe    C    G        0      0        2 
  18  chr18_9484838     ZGre    C    G        0      0        2 
  18  chr18_9484838     ZHar    C    G        0      0        2 
  18  chr18_9484838   Sample    C    G        1      2        2 
  18  chr18_9488172     AAsi    T    A        0      0        2 
  18  chr18_9488172     AKia    T    A        0      0        2 
  18  chr18_9488172     AOna    T    A        0      0        2 
  18  chr18_9488172     ASom    T    A        0      0        2 
  18  chr18_9488172     HCab    T    A        0      0        2 
  18  chr18_9488172     HPrz    T    A        0      0        2 
  18  chr18_9488172     ZBoe    T    A        0      0        2 
  18  chr18_9488172     ZGre    T    A        0      0        2 
  18  chr18_9488172     ZHar    T    A      0.5      1        2 
  18  chr18_9488172   Sample    T    A        0      0        2 
  18  chr18_9499877     AAsi    G    A        0      0        2 
  18  chr18_9499877     AKia    G    A        0      0        2 
  18  chr18_9499877     AOna    G    A        0      0        2 
  18  chr18_9499877     ASom    G    A        0      0        2 
  18  chr18_9499877     HCab    G    A        1      2        2 
  18  chr18_9499877     HPrz    G    A        1      2        2 
  18  chr18_9499877     ZBoe    G    A        0      0        2 
  18  chr18_9499877     ZGre    G    A        0      0        2 
  18  chr18_9499877     ZHar    G    A        0      0        2 
  18  chr18_9499877   Sample    G    A        0      0        2 
  18  chr18_9515228     AAsi    A    C        0      0        2 
  18  chr18_9515228     AKia    A    C        0      0        2 
  18  chr18_9515228     AOna    A    C        0      0        2 
  18  chr18_9515228     ASom    A    C        0      0        2 
  18  chr18_9515228     HCab    A    C        0      0        2 
  18  chr18_9515228     HPrz    A    C        0      0        2 
  18  chr18_9515228     ZBoe    A    C      0.5      1        2 
  18  chr18_9515228     ZGre    A    C        0      0        2 
  18  chr18_9515228     ZHar    A    C        0      0        2 
  18  chr18_9515228   Sample    A    C        0      0        2 
  18  chr18_9517474     AAsi    T    C        0      0        2 
  18  chr18_9517474     AKia    T    C        0      0        2 
  18  chr18_9517474     AOna    T    C        0      0        2 
  18  chr18_9517474     ASom    T    C        0      0        2 
  18  chr18_9517474     HCab    T    C        0      0        2 
  18  chr18_9517474     HPrz    T    C        0      0        2 
  18  chr18_9517474     ZBoe    T    C        1      2        2 
  18  chr18_9517474     ZGre    T    C        0      0        2 
  18  chr18_9517474     ZHar    T    C        0      0        2 
  18  chr18_9517474   Sample    T    C        0      0        2 
  18  chr18_9540754     AAsi    A    C      0.5      1        2 
  18  chr18_9540754     AKia    A    C        0      0        2 
  18  chr18_9540754     AOna    A    C        0      0        2 
  18  chr18_9540754     ASom    A    C      0.5      1        2 
  18  chr18_9540754     HCab    A    C        0      0        2 
  18  chr18_9540754     HPrz    A    C        0      0        2 
  18  chr18_9540754     ZBoe    A    C        0      0        2 
  18  chr18_9540754     ZGre    A    C      0.5      1        2 
  18  chr18_9540754     ZHar    A    C      0.5      1        2 
  18  chr18_9540754   Sample    A    C        1      2        2 
  18  chr18_9548532     AAsi    G    C        0      0        2 
  18  chr18_9548532     AKia    G    C        0      0        2 
  18  chr18_9548532     AOna    G    C        0      0        2 
  18  chr18_9548532     ASom    G    C        0      0        2 
  18  chr18_9548532     HCab    G    C        0      0        2 
  18  chr18_9548532     HPrz    G    C        0      0        2 
  18  chr18_9548532     ZBoe    G    C        0      0        2 
  18  chr18_9548532     ZGre    G    C      0.5      1        2 
  18  chr18_9548532     ZHar    G    C        0      0        2 
  18  chr18_9548532   Sample    G    C        0      0        2 
  18  chr18_9745425     AAsi    A    T        0      0        2 
  18  chr18_9745425     AKia    A    T        0      0        2 
  18  chr18_9745425     AOna    A    T        0      0        2 
  18  chr18_9745425     ASom    A    T        0      0        2 
  18  chr18_9745425     HCab    A    T        0      0        2 
  18  chr18_9745425     HPrz    A    T        0      0        2 
  18  chr18_9745425     ZBoe    A    T      0.5      1        2 
  18  chr18_9745425     ZGre    A    T      0.5      1        2 
  18  chr18_9745425     ZHar    A    T      0.5      1        2 
  18  chr18_9745425   Sample    A    T        0      0        2 
  18  chr18_9807372     AAsi    A    C        0      0        2 
  18  chr18_9807372     AKia    A    C        0      0        2 
  18  chr18_9807372     AOna    A    C        0      0        2 
  18  chr18_9807372     ASom    A    C        0      0        2 
  18  chr18_9807372     HCab    A    C        0      0        2 
  18  chr18_9807372     HPrz    A    C      0.5      1        2 
  18  chr18_9807372     ZBoe    A    C        0      0        2 
  18  chr18_9807372     ZGre    A    C        0      0        2 
  18  chr18_9807372     ZHar    A    C      0.5      1        2 
  18  chr18_9807372   Sample    A    C        0      0        2 
  18  chr18_9856834     AAsi    A    G        0      0        2 
  18  chr18_9856834     AKia    A    G        0      0        2 
  18  chr18_9856834     AOna    A    G        1      2        2 
  18  chr18_9856834     ASom    A    G        0      0        2 
  18  chr18_9856834     HCab    A    G        0      0        2 
  18  chr18_9856834     HPrz    A    G        0      0        2 
  18  chr18_9856834     ZBoe    A    G        0      0        2 
  18  chr18_9856834     ZGre    A    G        0      0        2 
  18  chr18_9856834     ZHar    A    G        0      0        2 
  18  chr18_9856834   Sample    A    G        0      0        2 
  18  chr18_9871400     AAsi    C    T        0      0        2 
  18  chr18_9871400     AKia    C    T        0      0        2 
  18  chr18_9871400     AOna    C    T        0      0        2 
  18  chr18_9871400     ASom    C    T      0.5      1        2 
  18  chr18_9871400     HCab    C    T        0      0        2 
  18  chr18_9871400     HPrz    C    T        0      0        2 
  18  chr18_9871400     ZBoe    C    T        0      0        2 
  18  chr18_9871400     ZGre    C    T        0      0        2 
  18  chr18_9871400     ZHar    C    T        0      0        2 
  18  chr18_9871400   Sample    C    T        0      0        2 
  18  chr18_9904392     AAsi    G    A        0      0        2 
  18  chr18_9904392     AKia    G    A        0      0        2 
  18  chr18_9904392     AOna    G    A        0      0        2 
  18  chr18_9904392     ASom    G    A        0      0        2 
  18  chr18_9904392     HCab    G    A        0      0        2 
  18  chr18_9904392     HPrz    G    A        0      0        2 
  18  chr18_9904392     ZBoe    G    A      0.5      1        2 
  18  chr18_9904392     ZGre    G    A        0      0        2 
  18  chr18_9904392     ZHar    G    A        0      0        2 
  18  chr18_9904392   Sample    G    A        0      0        2 
  18 chr18_10120331     AAsi    A    G        0      0        2 
  18 chr18_10120331     AKia    A    G        0      0        2 
  18 chr18_10120331     AOna    A    G        0      0        2 
  18 chr18_10120331     ASom    A    G        0      0        2 
  18 chr18_10120331     HCab    A    G        0      0        2 
  18 chr18_10120331     HPrz    A    G        0      0        2 
  18 chr18_10120331     ZBoe    A    G        1      2        2 
  18 chr18_10120331     ZGre    A    G        1      2        2 
  18 chr18_10120331     ZHar    A    G        1      2        2 
  18 chr18_10120331   Sample    A    G        0      0        2 
  18 chr18_10130887     AAsi    A    G        0      0        2 
  18 chr18_10130887     AKia    A    G        0      0        2 
  18 chr18_10130887     AOna    A    G        0      0        2 
  18 chr18_10130887     ASom    A    G        0      0        2 
  18 chr18_10130887     HCab    A    G        0      0        2 
  18 chr18_10130887     HPrz    A    G        0      0        2 
  18 chr18_10130887     ZBoe    A    G      0.5      1        2 
  18 chr18_10130887     ZGre    A    G        0      0        2 
  18 chr18_10130887     ZHar    A    G        0      0        2 
  18 chr18_10130887   Sample    A    G        0      0        2 
  18 chr18_10135416     AAsi    T    C        0      0        2 
  18 chr18_10135416     AKia    T    C        0      0        2 
  18 chr18_10135416     AOna    T    C        0      0        2 
  18 chr18_10135416     ASom    T    C        0      0        2 
  18 chr18_10135416     HCab    T    C        0      0        2 
  18 chr18_10135416     HPrz    T    C        1      2        2 
  18 chr18_10135416     ZBoe    T    C        0      0        2 
  18 chr18_10135416     ZGre    T    C        0      0        2 
  18 chr18_10135416     ZHar    T    C        0      0        2 
  18 chr18_10135416   Sample    T    C        0      0        2 
  18 chr18_10136132     AAsi    A    G        0      0        2 
  18 chr18_10136132     AKia    A    G        0      0        2 
  18 chr18_10136132     AOna    A    G        0      0        2 
  18 chr18_10136132     ASom    A    G        0      0        2 
  18 chr18_10136132     HCab    A    G        0      0        2 
  18 chr18_10136132     HPrz    A    G        0      0        2 
  18 chr18_10136132     ZBoe    A    G        0      0        2 
  18 chr18_10136132     ZGre    A    G        0      0        2 
  18 chr18_10136132     ZHar    A    G        1      2        2 
  18 chr18_10136132   Sample    A    G        0      0        2 
  18 chr18_10140977     AAsi    A    G        0      0        2 
  18 chr18_10140977     AKia    A    G        0      0        2 
  18 chr18_10140977     AOna    A    G        0      0        2 
  18 chr18_10140977     ASom    A    G        0      0        2 
  18 chr18_10140977     HCab    A    G        1      2        2 
  18 chr18_10140977     HPrz    A    G        1      2        2 
  18 chr18_10140977     ZBoe    A    G        0      0        2 
  18 chr18_10140977     ZGre    A    G        0      0        2 
  18 chr18_10140977     ZHar    A    G        0      0        2 
  18 chr18_10140977   Sample    A    G        0      0        2 
  18 chr18_10141407     AAsi    T    G        0      0        2 
  18 chr18_10141407     AKia    T    G        0      0        2 
  18 chr18_10141407     AOna    T    G        0      0        2 
  18 chr18_10141407     ASom    T    G        0      0        2 
  18 chr18_10141407     HCab    T    G        0      0        2 
  18 chr18_10141407     HPrz    T    G        0      0        2 
  18 chr18_10141407     ZBoe    T    G      0.5      1        2 
  18 chr18_10141407     ZGre    T    G        0      0        2 
  18 chr18_10141407     ZHar    T    G        0      0        2 
  18 chr18_10141407   Sample    T    G        0      0        2 
  18 chr18_10156145     AAsi    G    T        0      0        2 
  18 chr18_10156145     AKia    G    T        0      0        2 
  18 chr18_10156145     AOna    G    T        0      0        2 
  18 chr18_10156145     ASom    G    T        0      0        2 
  18 chr18_10156145     HCab    G    T        0      0        2 
  18 chr18_10156145     HPrz    G    T        0      0        2 
  18 chr18_10156145     ZBoe    G    T        1      2        2 
  18 chr18_10156145     ZGre    G    T        0      0        2 
  18 chr18_10156145     ZHar    G    T        1      2        2 
  18 chr18_10156145   Sample    G    T        0      0        2 
  18 chr18_10156762     AAsi    G    A        1      2        2 
  18 chr18_10156762     AKia    G    A        0      0        2 
  18 chr18_10156762     AOna    G    A        0      0        2 
  18 chr18_10156762     ASom    G    A        1      2        2 
  18 chr18_10156762     HCab    G    A        1      2        2 
  18 chr18_10156762     HPrz    G    A        1      2        2 
  18 chr18_10156762     ZBoe    G    A        0      0        2 
  18 chr18_10156762     ZGre    G    A        0      0        2 
  18 chr18_10156762     ZHar    G    A        0      0        2 
  18 chr18_10156762   Sample    G    A        1      2        2 
  18 chr18_10156874     AAsi    C    A        0      0        2 
  18 chr18_10156874     AKia    C    A        0      0        2 
  18 chr18_10156874     AOna    C    A        0      0        2 
  18 chr18_10156874     ASom    C    A        0      0        2 
  18 chr18_10156874     HCab    C    A        1      2        2 
  18 chr18_10156874     HPrz    C    A        1      2        2 
  18 chr18_10156874     ZBoe    C    A        0      0        2 
  18 chr18_10156874     ZGre    C    A        0      0        2 
  18 chr18_10156874     ZHar    C    A        0      0        2 
  18 chr18_10156874   Sample    C    A        0      0        2 
  18 chr18_10158917     AAsi    T    C        0      0        2 
  18 chr18_10158917     AKia    T    C        0      0        2 
  18 chr18_10158917     AOna    T    C        0      0        2 
  18 chr18_10158917     ASom    T    C        0      0        2 
  18 chr18_10158917     HCab    T    C        0      0        2 
  18 chr18_10158917     HPrz    T    C        0      0        2 
  18 chr18_10158917     ZBoe    T    C      0.5      1        2 
  18 chr18_10158917     ZGre    T    C        0      0        2 
  18 chr18_10158917     ZHar    T    C        0      0        2 
  18 chr18_10158917   Sample    T    C        0      0        2 
  18 chr18_10160180     AAsi    T    C        0      0        2 
  18 chr18_10160180     AKia    T    C        0      0        2 
  18 chr18_10160180     AOna    T    C        0      0        2 
  18 chr18_10160180     ASom    T    C        0      0        2 
  18 chr18_10160180     HCab    T    C        0      0        2 
  18 chr18_10160180     HPrz    T    C        0      0        2 
  18 chr18_10160180     ZBoe    T    C        0      0        2 
  18 chr18_10160180     ZGre    T    C        1      2        2 
  18 chr18_10160180     ZHar    T    C        1      2        2 
  18 chr18_10160180   Sample    T    C        0      0        2 
  18 chr18_10160235     AAsi    T    C        0      0        2 
  18 chr18_10160235     AKia    T    C        0      0        2 
  18 chr18_10160235     AOna    T    C        0      0        2 
  18 chr18_10160235     ASom    T    C        0      0        2 
  18 chr18_10160235     HCab    T    C        1      2        2 
  18 chr18_10160235     HPrz    T    C        1      2        2 
  18 chr18_10160235     ZBoe    T    C        0      0        2 
  18 chr18_10160235     ZGre    T    C        0      0        2 
  18 chr18_10160235     ZHar    T    C        0      0        2 
  18 chr18_10160235   Sample    T    C        0      0        2 
  18 chr18_10162536     AAsi    T    C        0      0        2 
  18 chr18_10162536     AKia    T    C        0      0        2 
  18 chr18_10162536     AOna    T    C        0      0        2 
  18 chr18_10162536     ASom    T    C        0      0        2 
  18 chr18_10162536     HCab    T    C        1      2        2 
  18 chr18_10162536     HPrz    T    C        1      2        2 
  18 chr18_10162536     ZBoe    T    C        0      0        2 
  18 chr18_10162536     ZGre    T    C        0      0        2 
  18 chr18_10162536     ZHar    T    C        0      0        2 
  18 chr18_10162536   Sample    T    C        0      0        2 
  18 chr18_10165727     AAsi    A    G        1      2        2 
  18 chr18_10165727     AKia    A    G        0      0        2 
  18 chr18_10165727     AOna    A    G        0      0        2 
  18 chr18_10165727     ASom    A    G        1      2        2 
  18 chr18_10165727     HCab    A    G        0      0        2 
  18 chr18_10165727     HPrz    A    G        0      0        2 
  18 chr18_10165727     ZBoe    A    G        0      0        2 
  18 chr18_10165727     ZGre    A    G        0      0        2 
  18 chr18_10165727     ZHar    A    G        0      0        2 
  18 chr18_10165727   Sample    A    G        1      2        2 
  18 chr18_10173528     AAsi    A    G        0      0        2 
  18 chr18_10173528     AKia    A    G        0      0        2 
  18 chr18_10173528     AOna    A    G        0      0        2 
  18 chr18_10173528     ASom    A    G        0      0        2 
  18 chr18_10173528     HCab    A    G        0      0        2 
  18 chr18_10173528     HPrz    A    G        0      0        2 
  18 chr18_10173528     ZBoe    A    G        1      2        2 
  18 chr18_10173528     ZGre    A    G        0      0        2 
  18 chr18_10173528     ZHar    A    G        0      0        2 
  18 chr18_10173528   Sample    A    G        0      0        2 
  18 chr18_10174046     AAsi    G    T        1      2        2 
  18 chr18_10174046     AKia    G    T        0      0        2 
  18 chr18_10174046     AOna    G    T        0      0        2 
  18 chr18_10174046     ASom    G    T        1      2        2 
  18 chr18_10174046     HCab    G    T        0      0        2 
  18 chr18_10174046     HPrz    G    T        0      0        2 
  18 chr18_10174046     ZBoe    G    T        0      0        2 
  18 chr18_10174046     ZGre    G    T        0      0        2 
  18 chr18_10174046     ZHar    G    T        0      0        2 
  18 chr18_10174046   Sample    G    T        1      2        2 
  18 chr18_10174303     AAsi    A    C        0      0        2 
  18 chr18_10174303     AKia    A    C        0      0        2 
  18 chr18_10174303     AOna    A    C        0      0        2 
  18 chr18_10174303     ASom    A    C        0      0        2 
  18 chr18_10174303     HCab    A    C      0.5      1        2 
  18 chr18_10174303     HPrz    A    C        0      0        2 
  18 chr18_10174303     ZBoe    A    C        0      0        2 
  18 chr18_10174303     ZGre    A    C        0      0        2 
  18 chr18_10174303     ZHar    A    C        0      0        2 
  18 chr18_10174303   Sample    A    C        0      0        2 
  18 chr18_10178194     AAsi    T    C        0      0        2 
  18 chr18_10178194     AKia    T    C        0      0        2 
  18 chr18_10178194     AOna    T    C        0      0        2 
  18 chr18_10178194     ASom    T    C        0      0        2 
  18 chr18_10178194     HCab    T    C        0      0        2 
  18 chr18_10178194     HPrz    T    C        0      0        2 
  18 chr18_10178194     ZBoe    T    C      0.5      1        2 
  18 chr18_10178194     ZGre    T    C        0      0        2 
  18 chr18_10178194     ZHar    T    C        0      0        2 
  18 chr18_10178194   Sample    T    C        0      0        2 
  18 chr18_10184041     AAsi    A    T        0      0        2 
  18 chr18_10184041     AKia    A    T        0      0        2 
  18 chr18_10184041     AOna    A    T        0      0        2 
  18 chr18_10184041     ASom    A    T        0      0        2 
  18 chr18_10184041     HCab    A    T        0      0        2 
  18 chr18_10184041     HPrz    A    T        0      0        2 
  18 chr18_10184041     ZBoe    A    T        0      0        2 
  18 chr18_10184041     ZGre    A    T      0.5      1        2 
  18 chr18_10184041     ZHar    A    T        0      0        2 
  18 chr18_10184041   Sample    A    T        0      0        2 
  18 chr18_10186139     AAsi    G    A        0      0        2 
  18 chr18_10186139     AKia    G    A        0      0        2 
  18 chr18_10186139     AOna    G    A        0      0        2 
  18 chr18_10186139     ASom    G    A        0      0        2 
  18 chr18_10186139     HCab    G    A        1      2        2 
  18 chr18_10186139     HPrz    G    A        1      2        2 
  18 chr18_10186139     ZBoe    G    A        0      0        2 
  18 chr18_10186139     ZGre    G    A        0      0        2 
  18 chr18_10186139     ZHar    G    A        0      0        2 
  18 chr18_10186139   Sample    G    A        0      0        2 
  18 chr18_10189890     AAsi    G    A        0      0        2 
  18 chr18_10189890     AKia    G    A        0      0        2 
  18 chr18_10189890     AOna    G    A        0      0        2 
  18 chr18_10189890     ASom    G    A        0      0        2 
  18 chr18_10189890     HCab    G    A      0.5      1        2 
  18 chr18_10189890     HPrz    G    A        1      2        2 
  18 chr18_10189890     ZBoe    G    A        0      0        2 
  18 chr18_10189890     ZGre    G    A        0      0        2 
  18 chr18_10189890     ZHar    G    A        0      0        2 
  18 chr18_10189890   Sample    G    A        0      0        2 
  18 chr18_10191735     AAsi    G    A        0      0        2 
  18 chr18_10191735     AKia    G    A        0      0        2 
  18 chr18_10191735     AOna    G    A        0      0        2 
  18 chr18_10191735     ASom    G    A        0      0        2 
  18 chr18_10191735     HCab    G    A      0.5      1        2 
  18 chr18_10191735     HPrz    G    A        1      2        2 
  18 chr18_10191735     ZBoe    G    A        0      0        2 
  18 chr18_10191735     ZGre    G    A        0      0        2 
  18 chr18_10191735     ZHar    G    A        0      0        2 
  18 chr18_10191735   Sample    G    A        0      0        2 
  18 chr18_10195194     AAsi    G    A        0      0        2 
  18 chr18_10195194     AKia    G    A        0      0        2 
  18 chr18_10195194     AOna    G    A        0      0        2 
  18 chr18_10195194     ASom    G    A        0      0        2 
  18 chr18_10195194     HCab    G    A        0      0        2 
  18 chr18_10195194     HPrz    G    A        0      0        2 
  18 chr18_10195194     ZBoe    G    A        1      2        2 
  18 chr18_10195194     ZGre    G    A        1      2        2 
  18 chr18_10195194     ZHar    G    A        1      2        2 
  18 chr18_10195194   Sample    G    A        0      0        2 
  18 chr18_10216457     AAsi    C    T        0      0        2 
  18 chr18_10216457     AKia    C    T        0      0        2 
  18 chr18_10216457     AOna    C    T        0      0        2 
  18 chr18_10216457     ASom    C    T        0      0        2 
  18 chr18_10216457     HCab    C    T        1      2        2 
  18 chr18_10216457     HPrz    C    T        1      2        2 
  18 chr18_10216457     ZBoe    C    T        0      0        2 
  18 chr18_10216457     ZGre    C    T        0      0        2 
  18 chr18_10216457     ZHar    C    T        0      0        2 
  18 chr18_10216457   Sample    C    T        0      0        2 
  18 chr18_10219423     AAsi    T    C        0      0        2 
  18 chr18_10219423     AKia    T    C        0      0        2 
  18 chr18_10219423     AOna    T    C        0      0        2 
  18 chr18_10219423     ASom    T    C        0      0        2 
  18 chr18_10219423     HCab    T    C        1      2        2 
  18 chr18_10219423     HPrz    T    C        1      2        2 
  18 chr18_10219423     ZBoe    T    C        0      0        2 
  18 chr18_10219423     ZGre    T    C        0      0        2 
  18 chr18_10219423     ZHar    T    C        0      0        2 
  18 chr18_10219423   Sample    T    C        0      0        2 
  18 chr18_10221710     AAsi    C    G        0      0        2 
  18 chr18_10221710     AKia    C    G        0      0        2 
  18 chr18_10221710     AOna    C    G        0      0        2 
  18 chr18_10221710     ASom    C    G        0      0        2 
  18 chr18_10221710     HCab    C    G        0      0        2 
  18 chr18_10221710     HPrz    C    G        0      0        2 
  18 chr18_10221710     ZBoe    C    G        0      0        2 
  18 chr18_10221710     ZGre    C    G        0      0        2 
  18 chr18_10221710     ZHar    C    G        1      2        2 
  18 chr18_10221710   Sample    C    G        0      0        2 
  18 chr18_10225049     AAsi    T    C        0      0        2 
  18 chr18_10225049     AKia    T    C        0      0        2 
  18 chr18_10225049     AOna    T    C        0      0        2 
  18 chr18_10225049     ASom    T    C        0      0        2 
  18 chr18_10225049     HCab    T    C        1      2        2 
  18 chr18_10225049     HPrz    T    C        1      2        2 
  18 chr18_10225049     ZBoe    T    C      0.5      1        2 
  18 chr18_10225049     ZGre    T    C        0      0        2 
  18 chr18_10225049     ZHar    T    C        0      0        2 
  18 chr18_10225049   Sample    T    C        0      0        2 
  18 chr18_10225200     AAsi    T    C        0      0        2 
  18 chr18_10225200     AKia    T    C        0      0        2 
  18 chr18_10225200     AOna    T    C        0      0        2 
  18 chr18_10225200     ASom    T    C        0      0        2 
  18 chr18_10225200     HCab    T    C        0      0        2 
  18 chr18_10225200     HPrz    T    C        1      2        2 
  18 chr18_10225200     ZBoe    T    C        0      0        2 
  18 chr18_10225200     ZGre    T    C        0      0        2 
  18 chr18_10225200     ZHar    T    C        0      0        2 
  18 chr18_10225200   Sample    T    C        0      0        2 
  18 chr18_10234636     AAsi    T    C        0      0        2 
  18 chr18_10234636     AKia    T    C        0      0        2 
  18 chr18_10234636     AOna    T    C        0      0        2 
  18 chr18_10234636     ASom    T    C        0      0        2 
  18 chr18_10234636     HCab    T    C      0.5      1        2 
  18 chr18_10234636     HPrz    T    C        0      0        2 
  18 chr18_10234636     ZBoe    T    C        0      0        2 
  18 chr18_10234636     ZGre    T    C        0      0        2 
  18 chr18_10234636     ZHar    T    C        0      0        2 
  18 chr18_10234636   Sample    T    C        0      0        2 
  18 chr18_10234965     AAsi    T    C        0      0        2 
  18 chr18_10234965     AKia    T    C        0      0        2 
  18 chr18_10234965     AOna    T    C        0      0        2 
  18 chr18_10234965     ASom    T    C      0.5      1        2 
  18 chr18_10234965     HCab    T    C        0      0        2 
  18 chr18_10234965     HPrz    T    C        0      0        2 
  18 chr18_10234965     ZBoe    T    C        0      0        2 
  18 chr18_10234965     ZGre    T    C        0      0        2 
  18 chr18_10234965     ZHar    T    C        0      0        2 
  18 chr18_10234965   Sample    T    C        0      0        2 
  18 chr18_10239184     AAsi    C    T        0      0        2 
  18 chr18_10239184     AKia    C    T        0      0        2 
  18 chr18_10239184     AOna    C    T        0      0        2 
  18 chr18_10239184     ASom    C    T        0      0        2 
  18 chr18_10239184     HCab    C    T        1      2        2 
  18 chr18_10239184     HPrz    C    T        1      2        2 
  18 chr18_10239184     ZBoe    C    T        0      0        2 
  18 chr18_10239184     ZGre    C    T        0      0        2 
  18 chr18_10239184     ZHar    C    T        0      0        2 
  18 chr18_10239184   Sample    C    T        0      0        2 
  18 chr18_10242177     AAsi    C    T        0      0        2 
  18 chr18_10242177     AKia    C    T        0      0        2 
  18 chr18_10242177     AOna    C    T        0      0        2 
  18 chr18_10242177     ASom    C    T        0      0        2 
  18 chr18_10242177     HCab    C    T        0      0        2 
  18 chr18_10242177     HPrz    C    T        0      0        2 
  18 chr18_10242177     ZBoe    C    T        0      0        2 
  18 chr18_10242177     ZGre    C    T      0.5      1        2 
  18 chr18_10242177     ZHar    C    T        0      0        2 
  18 chr18_10242177   Sample    C    T        0      0        2 
  18 chr18_10244048     AAsi    T    C        1      2        2 
  18 chr18_10244048     AKia    T    C        0      0        2 
  18 chr18_10244048     AOna    T    C        0      0        2 
  18 chr18_10244048     ASom    T    C        1      2        2 
  18 chr18_10244048     HCab    T    C        0      0        2 
  18 chr18_10244048     HPrz    T    C        0      0        2 
  18 chr18_10244048     ZBoe    T    C        0      0        2 
  18 chr18_10244048     ZGre    T    C        0      0        2 
  18 chr18_10244048     ZHar    T    C        0      0        2 
  18 chr18_10244048   Sample    T    C        1      2        2 
  18 chr18_10253330     AAsi    A    G        0      0        2 
  18 chr18_10253330     AKia    A    G        0      0        2 
  18 chr18_10253330     AOna    A    G        0      0        2 
  18 chr18_10253330     ASom    A    G      0.5      1        2 
  18 chr18_10253330     HCab    A    G        0      0        2 
  18 chr18_10253330     HPrz    A    G        0      0        2 
  18 chr18_10253330     ZBoe    A    G        0      0        2 
  18 chr18_10253330     ZGre    A    G        0      0        2 
  18 chr18_10253330     ZHar    A    G        0      0        2 
  18 chr18_10253330   Sample    A    G        0      0        2 
  18 chr18_10255687     AAsi    T    C        0      0        2 
  18 chr18_10255687     AKia    T    C        0      0        2 
  18 chr18_10255687     AOna    T    C        0      0        2 
  18 chr18_10255687     ASom    T    C        0      0        2 
  18 chr18_10255687     HCab    T    C        1      2        2 
  18 chr18_10255687     HPrz    T    C        1      2        2 
  18 chr18_10255687     ZBoe    T    C        0      0        2 
  18 chr18_10255687     ZGre    T    C        0      0        2 
  18 chr18_10255687     ZHar    T    C        0      0        2 
  18 chr18_10255687   Sample    T    C        0      0        2 
  18 chr18_10256670     AAsi    A    G        0      0        2 
  18 chr18_10256670     AKia    A    G      0.5      1        2 
  18 chr18_10256670     AOna    A    G        0      0        2 
  18 chr18_10256670     ASom    A    G        0      0        2 
  18 chr18_10256670     HCab    A    G        0      0        2 
  18 chr18_10256670     HPrz    A    G        0      0        2 
  18 chr18_10256670     ZBoe    A    G        0      0        2 
  18 chr18_10256670     ZGre    A    G        0      0        2 
  18 chr18_10256670     ZHar    A    G        0      0        2 
  18 chr18_10256670   Sample    A    G        0      0        2 
  18 chr18_10259736     AAsi    A    G        1      2        2 
  18 chr18_10259736     AKia    A    G        0      0        2 
  18 chr18_10259736     AOna    A    G        0      0        2 
  18 chr18_10259736     ASom    A    G        1      2        2 
  18 chr18_10259736     HCab    A    G        0      0        2 
  18 chr18_10259736     HPrz    A    G        0      0        2 
  18 chr18_10259736     ZBoe    A    G        0      0        2 
  18 chr18_10259736     ZGre    A    G        0      0        2 
  18 chr18_10259736     ZHar    A    G        0      0        2 
  18 chr18_10259736   Sample    A    G        1      2        2 
  18 chr18_10260177     AAsi    C    T        0      0        2 
  18 chr18_10260177     AKia    C    T        1      2        2 
  18 chr18_10260177     AOna    C    T        1      2        2 
  18 chr18_10260177     ASom    C    T        0      0        2 
  18 chr18_10260177     HCab    C    T        0      0        2 
  18 chr18_10260177     HPrz    C    T        0      0        2 
  18 chr18_10260177     ZBoe    C    T        0      0        2 
  18 chr18_10260177     ZGre    C    T        0      0        2 
  18 chr18_10260177     ZHar    C    T        0      0        2 
  18 chr18_10260177   Sample    C    T        0      0        2 
  18 chr18_10260746     AAsi    A    G        0      0        2 
  18 chr18_10260746     AKia    A    G        0      0        2 
  18 chr18_10260746     AOna    A    G        1      2        2 
  18 chr18_10260746     ASom    A    G        0      0        2 
  18 chr18_10260746     HCab    A    G        0      0        2 
  18 chr18_10260746     HPrz    A    G        0      0        2 
  18 chr18_10260746     ZBoe    A    G        0      0        2 
  18 chr18_10260746     ZGre    A    G        0      0        2 
  18 chr18_10260746     ZHar    A    G        0      0        2 
  18 chr18_10260746   Sample    A    G        0      0        2 
  18 chr18_10260914     AAsi    A    G        0      0        2 
  18 chr18_10260914     AKia    A    G        0      0        2 
  18 chr18_10260914     AOna    A    G        0      0        2 
  18 chr18_10260914     ASom    A    G        0      0        2 
  18 chr18_10260914     HCab    A    G        0      0        2 
  18 chr18_10260914     HPrz    A    G        0      0        2 
  18 chr18_10260914     ZBoe    A    G        1      2        2 
  18 chr18_10260914     ZGre    A    G        0      0        2 
  18 chr18_10260914     ZHar    A    G        0      0        2 
  18 chr18_10260914   Sample    A    G        0      0        2 
  18 chr18_10263580     AAsi    C    T        0      0        2 
  18 chr18_10263580     AKia    C    T        0      0        2 
  18 chr18_10263580     AOna    C    T        0      0        2 
  18 chr18_10263580     ASom    C    T        0      0        2 
  18 chr18_10263580     HCab    C    T      0.5      1        2 
  18 chr18_10263580     HPrz    C    T        0      0        2 
  18 chr18_10263580     ZBoe    C    T        0      0        2 
  18 chr18_10263580     ZGre    C    T        0      0        2 
  18 chr18_10263580     ZHar    C    T        0      0        2 
  18 chr18_10263580   Sample    C    T        0      0        2 
  18 chr18_10267778     AAsi    G    A        0      0        2 
  18 chr18_10267778     AKia    G    A        0      0        2 
  18 chr18_10267778     AOna    G    A        0      0        2 
  18 chr18_10267778     ASom    G    A        0      0        2 
  18 chr18_10267778     HCab    G    A        1      2        2 
  18 chr18_10267778     HPrz    G    A        1      2        2 
  18 chr18_10267778     ZBoe    G    A        0      0        2 
  18 chr18_10267778     ZGre    G    A        0      0        2 
  18 chr18_10267778     ZHar    G    A        0      0        2 
  18 chr18_10267778   Sample    G    A        0      0        2 
  18 chr18_10268162     AAsi    A    G        0      0        2 
  18 chr18_10268162     AKia    A    G        0      0        2 
  18 chr18_10268162     AOna    A    G        0      0        2 
  18 chr18_10268162     ASom    A    G        0      0        2 
  18 chr18_10268162     HCab    A    G        1      2        2 
  18 chr18_10268162     HPrz    A    G        1      2        2 
  18 chr18_10268162     ZBoe    A    G        0      0        2 
  18 chr18_10268162     ZGre    A    G        0      0        2 
  18 chr18_10268162     ZHar    A    G        0      0        2 
  18 chr18_10268162   Sample    A    G        0      0        2 
  18 chr18_10273273     AAsi    T    C        1      2        2 
  18 chr18_10273273     AKia    T    C        0      0        2 
  18 chr18_10273273     AOna    T    C        0      0        2 
  18 chr18_10273273     ASom    T    C        1      2        2 
  18 chr18_10273273     HCab    T    C        0      0        2 
  18 chr18_10273273     HPrz    T    C        0      0        2 
  18 chr18_10273273     ZBoe    T    C        0      0        2 
  18 chr18_10273273     ZGre    T    C        0      0        2 
  18 chr18_10273273     ZHar    T    C        0      0        2 
  18 chr18_10273273   Sample    T    C        1      2        2 
  18 chr18_10273291     AAsi    T    C        1      2        2 
  18 chr18_10273291     AKia    T    C        0      0        2 
  18 chr18_10273291     AOna    T    C        0      0        2 
  18 chr18_10273291     ASom    T    C        1      2        2 
  18 chr18_10273291     HCab    T    C        0      0        2 
  18 chr18_10273291     HPrz    T    C        0      0        2 
  18 chr18_10273291     ZBoe    T    C        0      0        2 
  18 chr18_10273291     ZGre    T    C        0      0        2 
  18 chr18_10273291     ZHar    T    C        0      0        2 
  18 chr18_10273291   Sample    T    C        1      2        2 
  18 chr18_10280703     AAsi    A    G        0      0        2 
  18 chr18_10280703     AKia    A    G        0      0        2 
  18 chr18_10280703     AOna    A    G        0      0        2 
  18 chr18_10280703     ASom    A    G        0      0        2 
  18 chr18_10280703     HCab    A    G        0      0        2 
  18 chr18_10280703     HPrz    A    G        0      0        2 
  18 chr18_10280703     ZBoe    A    G        0      0        2 
  18 chr18_10280703     ZGre    A    G      0.5      1        2 
  18 chr18_10280703     ZHar    A    G        0      0        2 
  18 chr18_10280703   Sample    A    G        0      0        2 
  18 chr18_10282668     AAsi    A    G        0      0        2 
  18 chr18_10282668     AKia    A    G        0      0        2 
  18 chr18_10282668     AOna    A    G        0      0        2 
  18 chr18_10282668     ASom    A    G        0      0        2 
  18 chr18_10282668     HCab    A    G        0      0        2 
  18 chr18_10282668     HPrz    A    G        0      0        2 
  18 chr18_10282668     ZBoe    A    G        0      0        2 
  18 chr18_10282668     ZGre    A    G        1      2        2 
  18 chr18_10282668     ZHar    A    G        0      0        2 
  18 chr18_10282668   Sample    A    G        0      0        2 
  18 chr18_10284251     AAsi    C    T        0      0        2 
  18 chr18_10284251     AKia    C    T        0      0        2 
  18 chr18_10284251     AOna    C    T        0      0        2 
  18 chr18_10284251     ASom    C    T        0      0        2 
  18 chr18_10284251     HCab    C    T      0.5      1        2 
  18 chr18_10284251     HPrz    C    T        0      0        2 
  18 chr18_10284251     ZBoe    C    T        0      0        2 
  18 chr18_10284251     ZGre    C    T        0      0        2 
  18 chr18_10284251     ZHar    C    T        0      0        2 
  18 chr18_10284251   Sample    C    T        0      0        2 
  18 chr18_10284501     AAsi    C    T        0      0        2 
  18 chr18_10284501     AKia    C    T        0      0        2 
  18 chr18_10284501     AOna    C    T        0      0        2 
  18 chr18_10284501     ASom    C    T        0      0        2 
  18 chr18_10284501     HCab    C    T        1      2        2 
  18 chr18_10284501     HPrz    C    T        1      2        2 
  18 chr18_10284501     ZBoe    C    T        0      0        2 
  18 chr18_10284501     ZGre    C    T        0      0        2 
  18 chr18_10284501     ZHar    C    T        0      0        2 
  18 chr18_10284501   Sample    C    T        0      0        2 
  18 chr18_10285678     AAsi    A    G        0      0        2 
  18 chr18_10285678     AKia    A    G        0      0        2 
  18 chr18_10285678     AOna    A    G        0      0        2 
  18 chr18_10285678     ASom    A    G        0      0        2 
  18 chr18_10285678     HCab    A    G        0      0        2 
  18 chr18_10285678     HPrz    A    G        0      0        2 
  18 chr18_10285678     ZBoe    A    G        0      0        2 
  18 chr18_10285678     ZGre    A    G        0      0        2 
  18 chr18_10285678     ZHar    A    G      0.5      1        2 
  18 chr18_10285678   Sample    A    G        0      0        2 
  18 chr18_10296805     AAsi    A    G        0      0        2 
  18 chr18_10296805     AKia    A    G        0      0        2 
  18 chr18_10296805     AOna    A    G        0      0        2 
  18 chr18_10296805     ASom    A    G        0      0        2 
  18 chr18_10296805     HCab    A    G        0      0        2 
  18 chr18_10296805     HPrz    A    G        1      2        2 
  18 chr18_10296805     ZBoe    A    G        0      0        2 
  18 chr18_10296805     ZGre    A    G        0      0        2 
  18 chr18_10296805     ZHar    A    G        0      0        2 
  18 chr18_10296805   Sample    A    G        0      0        2 
  18 chr18_10296833     AAsi    C    T        0      0        2 
  18 chr18_10296833     AKia    C    T        0      0        2 
  18 chr18_10296833     AOna    C    T        0      0        2 
  18 chr18_10296833     ASom    C    T        0      0        2 
  18 chr18_10296833     HCab    C    T        1      2        2 
  18 chr18_10296833     HPrz    C    T        1      2        2 
  18 chr18_10296833     ZBoe    C    T        0      0        2 
  18 chr18_10296833     ZGre    C    T        0      0        2 
  18 chr18_10296833     ZHar    C    T        0      0        2 
  18 chr18_10296833   Sample    C    T        0      0        2 
  18 chr18_10298504     AAsi    A    G        0      0        2 
  18 chr18_10298504     AKia    A    G        0      0        2 
  18 chr18_10298504     AOna    A    G        0      0        2 
  18 chr18_10298504     ASom    A    G        0      0        2 
  18 chr18_10298504     HCab    A    G        1      2        2 
  18 chr18_10298504     HPrz    A    G        1      2        2 
  18 chr18_10298504     ZBoe    A    G        0      0        2 
  18 chr18_10298504     ZGre    A    G        0      0        2 
  18 chr18_10298504     ZHar    A    G        0      0        2 
  18 chr18_10298504   Sample    A    G        0      0        2 
  18 chr18_10299333     AAsi    C    T        0      0        2 
  18 chr18_10299333     AKia    C    T        0      0        2 
  18 chr18_10299333     AOna    C    T        0      0        2 
  18 chr18_10299333     ASom    C    T        0      0        2 
  18 chr18_10299333     HCab    C    T        0      0        2 
  18 chr18_10299333     HPrz    C    T        0      0        2 
  18 chr18_10299333     ZBoe    C    T        0      0        2 
  18 chr18_10299333     ZGre    C    T      0.5      1        2 
  18 chr18_10299333     ZHar    C    T        0      0        2 
  18 chr18_10299333   Sample    C    T        0      0        2 
  18 chr18_10306324     AAsi    T    C        0      0        2 
  18 chr18_10306324     AKia    T    C        0      0        2 
  18 chr18_10306324     AOna    T    C        0      0        2 
  18 chr18_10306324     ASom    T    C        0      0        2 
  18 chr18_10306324     HCab    T    C        0      0        2 
  18 chr18_10306324     HPrz    T    C        0      0        2 
  18 chr18_10306324     ZBoe    T    C        0      0        2 
  18 chr18_10306324     ZGre    T    C      0.5      1        2 
  18 chr18_10306324     ZHar    T    C        0      0        2 
  18 chr18_10306324   Sample    T    C        0      0        2 
  18 chr18_10309100     AAsi    G    A        0      0        2 
  18 chr18_10309100     AKia    G    A        0      0        2 
  18 chr18_10309100     AOna    G    A        0      0        2 
  18 chr18_10309100     ASom    G    A        0      0        2 
  18 chr18_10309100     HCab    G    A        1      2        2 
  18 chr18_10309100     HPrz    G    A        1      2        2 
  18 chr18_10309100     ZBoe    G    A        0      0        2 
  18 chr18_10309100     ZGre    G    A        0      0        2 
  18 chr18_10309100     ZHar    G    A        0      0        2 
  18 chr18_10309100   Sample    G    A        0      0        2 
  18 chr18_10309521     AAsi    C    T        0      0        2 
  18 chr18_10309521     AKia    C    T      0.5      1        2 
  18 chr18_10309521     AOna    C    T        1      2        2 
  18 chr18_10309521     ASom    C    T        0      0        2 
  18 chr18_10309521     HCab    C    T        0      0        2 
  18 chr18_10309521     HPrz    C    T        0      0        2 
  18 chr18_10309521     ZBoe    C    T        0      0        2 
  18 chr18_10309521     ZGre    C    T        0      0        2 
  18 chr18_10309521     ZHar    C    T        0      0        2 
  18 chr18_10309521   Sample    C    T        0      0        2 
  18 chr18_10309999     AAsi    A    C        0      0        2 
  18 chr18_10309999     AKia    A    C        0      0        2 
  18 chr18_10309999     AOna    A    C        0      0        2 
  18 chr18_10309999     ASom    A    C      0.5      1        2 
  18 chr18_10309999     HCab    A    C        0      0        2 
  18 chr18_10309999     HPrz    A    C        0      0        2 
  18 chr18_10309999     ZBoe    A    C        0      0        2 
  18 chr18_10309999     ZGre    A    C        0      0        2 
  18 chr18_10309999     ZHar    A    C        0      0        2 
  18 chr18_10309999   Sample    A    C        1      2        2 
  18 chr18_10329620     AAsi    T    C        0      0        2 
  18 chr18_10329620     AKia    T    C        0      0        2 
  18 chr18_10329620     AOna    T    C        0      0        2 
  18 chr18_10329620     ASom    T    C        0      0        2 
  18 chr18_10329620     HCab    T    C        0      0        2 
  18 chr18_10329620     HPrz    T    C        0      0        2 
  18 chr18_10329620     ZBoe    T    C      0.5      1        2 
  18 chr18_10329620     ZGre    T    C        0      0        2 
  18 chr18_10329620     ZHar    T    C        0      0        2 
  18 chr18_10329620   Sample    T    C        0      0        2 
  18 chr18_10331775     AAsi    A    G        0      0        2 
  18 chr18_10331775     AKia    A    G        0      0        2 
  18 chr18_10331775     AOna    A    G        0      0        2 
  18 chr18_10331775     ASom    A    G        0      0        2 
  18 chr18_10331775     HCab    A    G        0      0        2 
  18 chr18_10331775     HPrz    A    G        0      0        2 
  18 chr18_10331775     ZBoe    A    G        1      2        2 
  18 chr18_10331775     ZGre    A    G        0      0        2 
  18 chr18_10331775     ZHar    A    G        0      0        2 
  18 chr18_10331775   Sample    A    G        0      0        2 
  18 chr18_10339493     AAsi    C    T        0      0        2 
  18 chr18_10339493     AKia    C    T        0      0        2 
  18 chr18_10339493     AOna    C    T        0      0        2 
  18 chr18_10339493     ASom    C    T        0      0        2 
  18 chr18_10339493     HCab    C    T        0      0        2 
  18 chr18_10339493     HPrz    C    T        0      0        2 
  18 chr18_10339493     ZBoe    C    T        0      0        2 
  18 chr18_10339493     ZGre    C    T        1      2        2 
  18 chr18_10339493     ZHar    C    T        0      0        2 
  18 chr18_10339493   Sample    C    T        0      0        2 
  18 chr18_10340501     AAsi    T    C        0      0        2 
  18 chr18_10340501     AKia    T    C        1      2        2 
  18 chr18_10340501     AOna    T    C        1      2        2 
  18 chr18_10340501     ASom    T    C        0      0        2 
  18 chr18_10340501     HCab    T    C        0      0        2 
  18 chr18_10340501     HPrz    T    C        0      0        2 
  18 chr18_10340501     ZBoe    T    C        0      0        2 
  18 chr18_10340501     ZGre    T    C        0      0        2 
  18 chr18_10340501     ZHar    T    C        0      0        2 
  18 chr18_10340501   Sample    T    C        0      0        2 
  18 chr18_10343166     AAsi    T    C        0      0        2 
  18 chr18_10343166     AKia    T    C        0      0        2 
  18 chr18_10343166     AOna    T    C        0      0        2 
  18 chr18_10343166     ASom    T    C        0      0        2 
  18 chr18_10343166     HCab    T    C        0      0        2 
  18 chr18_10343166     HPrz    T    C        0      0        2 
  18 chr18_10343166     ZBoe    T    C        1      2        2 
  18 chr18_10343166     ZGre    T    C        1      2        2 
  18 chr18_10343166     ZHar    T    C        1      2        2 
  18 chr18_10343166   Sample    T    C        0      0        2 
  18 chr18_10352491     AAsi    G    T        1      2        2 
  18 chr18_10352491     AKia    G    T        0      0        2 
  18 chr18_10352491     AOna    G    T        0      0        2 
  18 chr18_10352491     ASom    G    T        1      2        2 
  18 chr18_10352491     HCab    G    T        0      0        2 
  18 chr18_10352491     HPrz    G    T        0      0        2 
  18 chr18_10352491     ZBoe    G    T        0      0        2 
  18 chr18_10352491     ZGre    G    T        0      0        2 
  18 chr18_10352491     ZHar    G    T        0      0        2 
  18 chr18_10352491   Sample    G    T        1      2        2 
  18 chr18_10353395     AAsi    C    G        0      0        2 
  18 chr18_10353395     AKia    C    G        0      0        2 
  18 chr18_10353395     AOna    C    G        0      0        2 
  18 chr18_10353395     ASom    C    G        0      0        2 
  18 chr18_10353395     HCab    C    G        0      0        2 
  18 chr18_10353395     HPrz    C    G        0      0        2 
  18 chr18_10353395     ZBoe    C    G        0      0        2 
  18 chr18_10353395     ZGre    C    G        1      2        2 
  18 chr18_10353395     ZHar    C    G        0      0        2 
  18 chr18_10353395   Sample    C    G        0      0        2 
  18 chr18_10356381     AAsi    C    T        0      0        2 
  18 chr18_10356381     AKia    C    T        0      0        2 
  18 chr18_10356381     AOna    C    T        0      0        2 
  18 chr18_10356381     ASom    C    T        0      0        2 
  18 chr18_10356381     HCab    C    T        1      2        2 
  18 chr18_10356381     HPrz    C    T        1      2        2 
  18 chr18_10356381     ZBoe    C    T        0      0        2 
  18 chr18_10356381     ZGre    C    T        0      0        2 
  18 chr18_10356381     ZHar    C    T        0      0        2 
  18 chr18_10356381   Sample    C    T        0      0        2 
  18 chr18_10371651     AAsi    T    G        0      0        2 
  18 chr18_10371651     AKia    T    G        0      0        2 
  18 chr18_10371651     AOna    T    G        0      0        2 
  18 chr18_10371651     ASom    T    G        0      0        2 
  18 chr18_10371651     HCab    T    G        1      2        2 
  18 chr18_10371651     HPrz    T    G        1      2        2 
  18 chr18_10371651     ZBoe    T    G        0      0        2 
  18 chr18_10371651     ZGre    T    G        0      0        2 
  18 chr18_10371651     ZHar    T    G        0      0        2 
  18 chr18_10371651   Sample    T    G        0      0        2 
  18 chr18_10371827     AAsi    A    G        1      2        2 
  18 chr18_10371827     AKia    A    G        0      0        2 
  18 chr18_10371827     AOna    A    G        0      0        2 
  18 chr18_10371827     ASom    A    G        1      2        2 
  18 chr18_10371827     HCab    A    G        0      0        2 
  18 chr18_10371827     HPrz    A    G        0      0        2 
  18 chr18_10371827     ZBoe    A    G        0      0        2 
  18 chr18_10371827     ZGre    A    G        0      0        2 
  18 chr18_10371827     ZHar    A    G        0      0        2 
  18 chr18_10371827   Sample    A    G        1      2        2 
  18 chr18_10372702     AAsi    T    C        0      0        2 
  18 chr18_10372702     AKia    T    C        0      0        2 
  18 chr18_10372702     AOna    T    C        0      0        2 
  18 chr18_10372702     ASom    T    C        0      0        2 
  18 chr18_10372702     HCab    T    C        1      2        2 
  18 chr18_10372702     HPrz    T    C        1      2        2 
  18 chr18_10372702     ZBoe    T    C        0      0        2 
  18 chr18_10372702     ZGre    T    C        0      0        2 
  18 chr18_10372702     ZHar    T    C        0      0        2 
  18 chr18_10372702   Sample    T    C        0      0        2 
  18 chr18_10372900     AAsi    C    G        0      0        2 
  18 chr18_10372900     AKia    C    G        0      0        2 
  18 chr18_10372900     AOna    C    G        0      0        2 
  18 chr18_10372900     ASom    C    G        0      0        2 
  18 chr18_10372900     HCab    C    G        1      2        2 
  18 chr18_10372900     HPrz    C    G        1      2        2 
  18 chr18_10372900     ZBoe    C    G        0      0        2 
  18 chr18_10372900     ZGre    C    G        0      0        2 
  18 chr18_10372900     ZHar    C    G        0      0        2 
  18 chr18_10372900   Sample    C    G        0      0        2 
  18 chr18_10373195     AAsi    A    C        0      0        2 
  18 chr18_10373195     AKia    A    C        0      0        2 
  18 chr18_10373195     AOna    A    C        0      0        2 
  18 chr18_10373195     ASom    A    C        0      0        2 
  18 chr18_10373195     HCab    A    C        1      2        2 
  18 chr18_10373195     HPrz    A    C        1      2        2 
  18 chr18_10373195     ZBoe    A    C        0      0        2 
  18 chr18_10373195     ZGre    A    C        0      0        2 
  18 chr18_10373195     ZHar    A    C        0      0        2 
  18 chr18_10373195   Sample    A    C        0      0        2 
  18 chr18_10375856     AAsi    A    G      0.5      1        2 
  18 chr18_10375856     AKia    A    G        0      0        2 
  18 chr18_10375856     AOna    A    G        0      0        2 
  18 chr18_10375856     ASom    A    G      0.5      1        2 
  18 chr18_10375856     HCab    A    G        0      0        2 
  18 chr18_10375856     HPrz    A    G        0      0        2 
  18 chr18_10375856     ZBoe    A    G        0      0        2 
  18 chr18_10375856     ZGre    A    G        0      0        2 
  18 chr18_10375856     ZHar    A    G        0      0        2 
  18 chr18_10375856   Sample    A    G        1      2        2 
  18 chr18_10383197     AAsi    T    C        0      0        2 
  18 chr18_10383197     AKia    T    C        1      2        2 
  18 chr18_10383197     AOna    T    C        1      2        2 
  18 chr18_10383197     ASom    T    C        0      0        2 
  18 chr18_10383197     HCab    T    C        0      0        2 
  18 chr18_10383197     HPrz    T    C        0      0        2 
  18 chr18_10383197     ZBoe    T    C        0      0        2 
  18 chr18_10383197     ZGre    T    C        0      0        2 
  18 chr18_10383197     ZHar    T    C        0      0        2 
  18 chr18_10383197   Sample    T    C        0      0        2 
  18 chr18_10383386     AAsi    A    G      0.5      1        2 
  18 chr18_10383386     AKia    A    G        1      2        2 
  18 chr18_10383386     AOna    A    G        0      0        2 
  18 chr18_10383386     ASom    A    G      0.5      1        2 
  18 chr18_10383386     HCab    A    G        0      0        2 
  18 chr18_10383386     HPrz    A    G        0      0        2 
  18 chr18_10383386     ZBoe    A    G        0      0        2 
  18 chr18_10383386     ZGre    A    G        0      0        2 
  18 chr18_10383386     ZHar    A    G        0      0        2 
  18 chr18_10383386   Sample    A    G        0      0        2 
  18 chr18_10390589     AAsi    T    C        1      2        2 
  18 chr18_10390589     AKia    T    C        0      0        2 
  18 chr18_10390589     AOna    T    C        0      0        2 
  18 chr18_10390589     ASom    T    C        1      2        2 
  18 chr18_10390589     HCab    T    C        0      0        2 
  18 chr18_10390589     HPrz    T    C        0      0        2 
  18 chr18_10390589     ZBoe    T    C        0      0        2 
  18 chr18_10390589     ZGre    T    C        0      0        2 
  18 chr18_10390589     ZHar    T    C        0      0        2 
  18 chr18_10390589   Sample    T    C        1      2        2 
  18 chr18_10401456     AAsi    A    G        0      0        2 
  18 chr18_10401456     AKia    A    G        0      0        2 
  18 chr18_10401456     AOna    A    G        0      0        2 
  18 chr18_10401456     ASom    A    G        0      0        2 
  18 chr18_10401456     HCab    A    G        0      0        2 
  18 chr18_10401456     HPrz    A    G        0      0        2 
  18 chr18_10401456     ZBoe    A    G      0.5      1        2 
  18 chr18_10401456     ZGre    A    G        0      0        2 
  18 chr18_10401456     ZHar    A    G        0      0        2 
  18 chr18_10401456   Sample    A    G        0      0        2 
  18 chr18_10401778     AAsi    T    C        0      0        2 
  18 chr18_10401778     AKia    T    C        0      0        2 
  18 chr18_10401778     AOna    T    C        0      0        2 
  18 chr18_10401778     ASom    T    C        0      0        2 
  18 chr18_10401778     HCab    T    C        1      2        2 
  18 chr18_10401778     HPrz    T    C        1      2        2 
  18 chr18_10401778     ZBoe    T    C        0      0        2 
  18 chr18_10401778     ZGre    T    C        0      0        2 
  18 chr18_10401778     ZHar    T    C        0      0        2 
  18 chr18_10401778   Sample    T    C        0      0        2 
  18 chr18_10402328     AAsi    T    C        0      0        2 
  18 chr18_10402328     AKia    T    C        0      0        2 
  18 chr18_10402328     AOna    T    C        0      0        2 
  18 chr18_10402328     ASom    T    C        0      0        2 
  18 chr18_10402328     HCab    T    C        1      2        2 
  18 chr18_10402328     HPrz    T    C        1      2        2 
  18 chr18_10402328     ZBoe    T    C        0      0        2 
  18 chr18_10402328     ZGre    T    C        0      0        2 
  18 chr18_10402328     ZHar    T    C        0      0        2 
  18 chr18_10402328   Sample    T    C        0      0        2 
  18 chr18_10403347     AAsi    C    T        0      0        2 
  18 chr18_10403347     AKia    C    T        0      0        2 
  18 chr18_10403347     AOna    C    T        0      0        2 
  18 chr18_10403347     ASom    C    T        0      0        2 
  18 chr18_10403347     HCab    C    T        1      2        2 
  18 chr18_10403347     HPrz    C    T        1      2        2 
  18 chr18_10403347     ZBoe    C    T        0      0        2 
  18 chr18_10403347     ZGre    C    T        0      0        2 
  18 chr18_10403347     ZHar    C    T        0      0        2 
  18 chr18_10403347   Sample    C    T        0      0        2 
  18 chr18_10404867     AAsi    A    G        0      0        2 
  18 chr18_10404867     AKia    A    G        0      0        2 
  18 chr18_10404867     AOna    A    G        0      0        2 
  18 chr18_10404867     ASom    A    G        0      0        2 
  18 chr18_10404867     HCab    A    G        1      2        2 
  18 chr18_10404867     HPrz    A    G        1      2        2 
  18 chr18_10404867     ZBoe    A    G      0.5      1        2 
  18 chr18_10404867     ZGre    A    G        0      0        2 
  18 chr18_10404867     ZHar    A    G        0      0        2 
  18 chr18_10404867   Sample    A    G        0      0        2 
  18 chr18_10406111     AAsi    A    G        0      0        2 
  18 chr18_10406111     AKia    A    G        0      0        2 
  18 chr18_10406111     AOna    A    G        0      0        2 
  18 chr18_10406111     ASom    A    G      0.5      1        2 
  18 chr18_10406111     HCab    A    G        0      0        2 
  18 chr18_10406111     HPrz    A    G        0      0        2 
  18 chr18_10406111     ZBoe    A    G        0      0        2 
  18 chr18_10406111     ZGre    A    G        0      0        2 
  18 chr18_10406111     ZHar    A    G        0      0        2 
  18 chr18_10406111   Sample    A    G        0      0        2 
  18 chr18_10407823     AAsi    G    A        0      0        2 
  18 chr18_10407823     AKia    G    A        0      0        2 
  18 chr18_10407823     AOna    G    A        0      0        2 
  18 chr18_10407823     ASom    G    A        0      0        2 
  18 chr18_10407823     HCab    G    A        1      2        2 
  18 chr18_10407823     HPrz    G    A        1      2        2 
  18 chr18_10407823     ZBoe    G    A        0      0        2 
  18 chr18_10407823     ZGre    G    A        0      0        2 
  18 chr18_10407823     ZHar    G    A        0      0        2 
  18 chr18_10407823   Sample    G    A        0      0        2 
  18 chr18_10414132     AAsi    C    T        0      0        2 
  18 chr18_10414132     AKia    C    T        0      0        2 
  18 chr18_10414132     AOna    C    T        0      0        2 
  18 chr18_10414132     ASom    C    T        0      0        2 
  18 chr18_10414132     HCab    C    T        1      2        2 
  18 chr18_10414132     HPrz    C    T        1      2        2 
  18 chr18_10414132     ZBoe    C    T        0      0        2 
  18 chr18_10414132     ZGre    C    T        0      0        2 
  18 chr18_10414132     ZHar    C    T        0      0        2 
  18 chr18_10414132   Sample    C    T        0      0        2 
  18 chr18_10414475     AAsi    A    G        0      0        2 
  18 chr18_10414475     AKia    A    G        0      0        2 
  18 chr18_10414475     AOna    A    G        0      0        2 
  18 chr18_10414475     ASom    A    G        0      0        2 
  18 chr18_10414475     HCab    A    G        0      0        2 
  18 chr18_10414475     HPrz    A    G        0      0        2 
  18 chr18_10414475     ZBoe    A    G        0      0        2 
  18 chr18_10414475     ZGre    A    G        0      0        2 
  18 chr18_10414475     ZHar    A    G        1      2        2 
  18 chr18_10414475   Sample    A    G        0      0        2 
  18 chr18_10416291     AAsi    T    C        0      0        2 
  18 chr18_10416291     AKia    T    C        1      2        2 
  18 chr18_10416291     AOna    T    C        1      2        2 
  18 chr18_10416291     ASom    T    C        0      0        2 
  18 chr18_10416291     HCab    T    C        0      0        2 
  18 chr18_10416291     HPrz    T    C        0      0        2 
  18 chr18_10416291     ZBoe    T    C        0      0        2 
  18 chr18_10416291     ZGre    T    C        0      0        2 
  18 chr18_10416291     ZHar    T    C        0      0        2 
  18 chr18_10416291   Sample    T    C        0      0        2 
  18 chr18_10422058     AAsi    A    G        0      0        2 
  18 chr18_10422058     AKia    A    G        0      0        2 
  18 chr18_10422058     AOna    A    G        0      0        2 
  18 chr18_10422058     ASom    A    G        0      0        2 
  18 chr18_10422058     HCab    A    G        0      0        2 
  18 chr18_10422058     HPrz    A    G        0      0        2 
  18 chr18_10422058     ZBoe    A    G      0.5      1        2 
  18 chr18_10422058     ZGre    A    G        0      0        2 
  18 chr18_10422058     ZHar    A    G        0      0        2 
  18 chr18_10422058   Sample    A    G        0      0        2 
  18 chr18_10422163     AAsi    A    C        0      0        2 
  18 chr18_10422163     AKia    A    C        0      0        2 
  18 chr18_10422163     AOna    A    C        0      0        2 
  18 chr18_10422163     ASom    A    C      0.5      1        2 
  18 chr18_10422163     HCab    A    C        0      0        2 
  18 chr18_10422163     HPrz    A    C        0      0        2 
  18 chr18_10422163     ZBoe    A    C        0      0        2 
  18 chr18_10422163     ZGre    A    C        0      0        2 
  18 chr18_10422163     ZHar    A    C        0      0        2 
  18 chr18_10422163   Sample    A    C        0      0        2 
  18 chr18_10425982     AAsi    A    G        0      0        2 
  18 chr18_10425982     AKia    A    G        0      0        2 
  18 chr18_10425982     AOna    A    G        0      0        2 
  18 chr18_10425982     ASom    A    G        0      0        2 
  18 chr18_10425982     HCab    A    G        0      0        2 
  18 chr18_10425982     HPrz    A    G        0      0        2 
  18 chr18_10425982     ZBoe    A    G        0      0        2 
  18 chr18_10425982     ZGre    A    G        0      0        2 
  18 chr18_10425982     ZHar    A    G        1      2        2 
  18 chr18_10425982   Sample    A    G        0      0        2 
  18 chr18_10426754     AAsi    A    G        0      0        2 
  18 chr18_10426754     AKia    A    G        1      2        2 
  18 chr18_10426754     AOna    A    G        1      2        2 
  18 chr18_10426754     ASom    A    G        0      0        2 
  18 chr18_10426754     HCab    A    G        0      0        2 
  18 chr18_10426754     HPrz    A    G        0      0        2 
  18 chr18_10426754     ZBoe    A    G        0      0        2 
  18 chr18_10426754     ZGre    A    G        0      0        2 
  18 chr18_10426754     ZHar    A    G        0      0        2 
  18 chr18_10426754   Sample    A    G        0      0        2 
  18 chr18_10434509     AAsi    G    A        0      0        2 
  18 chr18_10434509     AKia    G    A        0      0        2 
  18 chr18_10434509     AOna    G    A        0      0        2 
  18 chr18_10434509     ASom    G    A        0      0        2 
  18 chr18_10434509     HCab    G    A        0      0        2 
  18 chr18_10434509     HPrz    G    A        0      0        2 
  18 chr18_10434509     ZBoe    G    A        0      0        2 
  18 chr18_10434509     ZGre    G    A        1      2        2 
  18 chr18_10434509     ZHar    G    A        0      0        2 
  18 chr18_10434509   Sample    G    A        0      0        2 
  18 chr18_10438168     AAsi    C    T        0      0        2 
  18 chr18_10438168     AKia    C    T        0      0        2 
  18 chr18_10438168     AOna    C    T        0      0        2 
  18 chr18_10438168     ASom    C    T        0      0        2 
  18 chr18_10438168     HCab    C    T        1      2        2 
  18 chr18_10438168     HPrz    C    T        1      2        2 
  18 chr18_10438168     ZBoe    C    T        0      0        2 
  18 chr18_10438168     ZGre    C    T        0      0        2 
  18 chr18_10438168     ZHar    C    T        0      0        2 
  18 chr18_10438168   Sample    C    T        0      0        2 
  18 chr18_10441140     AAsi    T    C        0      0        2 
  18 chr18_10441140     AKia    T    C        0      0        2 
  18 chr18_10441140     AOna    T    C        0      0        2 
  18 chr18_10441140     ASom    T    C        0      0        2 
  18 chr18_10441140     HCab    T    C        0      0        2 
  18 chr18_10441140     HPrz    T    C        0      0        2 
  18 chr18_10441140     ZBoe    T    C        0      0        2 
  18 chr18_10441140     ZGre    T    C        1      2        2 
  18 chr18_10441140     ZHar    T    C        0      0        2 
  18 chr18_10441140   Sample    T    C        0      0        2 
  18 chr18_10451681     AAsi    C    A        0      0        2 
  18 chr18_10451681     AKia    C    A        0      0        2 
  18 chr18_10451681     AOna    C    A        0      0        2 
  18 chr18_10451681     ASom    C    A        0      0        2 
  18 chr18_10451681     HCab    C    A        0      0        2 
  18 chr18_10451681     HPrz    C    A        0      0        2 
  18 chr18_10451681     ZBoe    C    A        1      2        2 
  18 chr18_10451681     ZGre    C    A        1      2        2 
  18 chr18_10451681     ZHar    C    A        1      2        2 
  18 chr18_10451681   Sample    C    A        0      0        2 
  18 chr18_10456120     AAsi    C    G        1      2        2 
  18 chr18_10456120     AKia    C    G        0      0        2 
  18 chr18_10456120     AOna    C    G        0      0        2 
  18 chr18_10456120     ASom    C    G        0      0        2 
  18 chr18_10456120     HCab    C    G        0      0        2 
  18 chr18_10456120     HPrz    C    G        0      0        2 
  18 chr18_10456120     ZBoe    C    G        0      0        2 
  18 chr18_10456120     ZGre    C    G        0      0        2 
  18 chr18_10456120     ZHar    C    G        0      0        2 
  18 chr18_10456120   Sample    C    G        0      0        2 
  18 chr18_10463483     AAsi    A    G        0      0        2 
  18 chr18_10463483     AKia    A    G        0      0        2 
  18 chr18_10463483     AOna    A    G        0      0        2 
  18 chr18_10463483     ASom    A    G        0      0        2 
  18 chr18_10463483     HCab    A    G      0.5      1        2 
  18 chr18_10463483     HPrz    A    G        0      0        2 
  18 chr18_10463483     ZBoe    A    G        0      0        2 
  18 chr18_10463483     ZGre    A    G        0      0        2 
  18 chr18_10463483     ZHar    A    G        0      0        2 
  18 chr18_10463483   Sample    A    G        0      0        2 
  18 chr18_10464419     AAsi    C    A        0      0        2 
  18 chr18_10464419     AKia    C    A        0      0        2 
  18 chr18_10464419     AOna    C    A        0      0        2 
  18 chr18_10464419     ASom    C    A        0      0        2 
  18 chr18_10464419     HCab    C    A      0.5      1        2 
  18 chr18_10464419     HPrz    C    A        0      0        2 
  18 chr18_10464419     ZBoe    C    A        0      0        2 
  18 chr18_10464419     ZGre    C    A        0      0        2 
  18 chr18_10464419     ZHar    C    A        0      0        2 
  18 chr18_10464419   Sample    C    A        0      0        2 
  18 chr18_10465564     AAsi    G    A        0      0        2 
  18 chr18_10465564     AKia    G    A        0      0        2 
  18 chr18_10465564     AOna    G    A        0      0        2 
  18 chr18_10465564     ASom    G    A      0.5      1        2 
  18 chr18_10465564     HCab    G    A        0      0        2 
  18 chr18_10465564     HPrz    G    A        0      0        2 
  18 chr18_10465564     ZBoe    G    A        0      0        2 
  18 chr18_10465564     ZGre    G    A        0      0        2 
  18 chr18_10465564     ZHar    G    A        0      0        2 
  18 chr18_10465564   Sample    G    A        0      0        2 
  18 chr18_10473041     AAsi    A    G        1      2        2 
  18 chr18_10473041     AKia    A    G        0      0        2 
  18 chr18_10473041     AOna    A    G        0      0        2 
  18 chr18_10473041     ASom    A    G        0      0        2 
  18 chr18_10473041     HCab    A    G        0      0        2 
  18 chr18_10473041     HPrz    A    G        0      0        2 
  18 chr18_10473041     ZBoe    A    G        0      0        2 
  18 chr18_10473041     ZGre    A    G        0      0        2 
  18 chr18_10473041     ZHar    A    G        0      0        2 
  18 chr18_10473041   Sample    A    G        1      2        2 
  18 chr18_10483654     AAsi    C    T        0      0        2 
  18 chr18_10483654     AKia    C    T        0      0        2 
  18 chr18_10483654     AOna    C    T        0      0        2 
  18 chr18_10483654     ASom    C    T        0      0        2 
  18 chr18_10483654     HCab    C    T      0.5      1        2 
  18 chr18_10483654     HPrz    C    T        1      2        2 
  18 chr18_10483654     ZBoe    C    T        0      0        2 
  18 chr18_10483654     ZGre    C    T        0      0        2 
  18 chr18_10483654     ZHar    C    T        0      0        2 
  18 chr18_10483654   Sample    C    T        0      0        2 
  18 chr18_10484881     AAsi    A    G        0      0        2 
  18 chr18_10484881     AKia    A    G        0      0        2 
  18 chr18_10484881     AOna    A    G        0      0        2 
  18 chr18_10484881     ASom    A    G        0      0        2 
  18 chr18_10484881     HCab    A    G        0      0        2 
  18 chr18_10484881     HPrz    A    G        0      0        2 
  18 chr18_10484881     ZBoe    A    G        0      0        2 
  18 chr18_10484881     ZGre    A    G        1      2        2 
  18 chr18_10484881     ZHar    A    G        0      0        2 
  18 chr18_10484881   Sample    A    G        0      0        2 
  18 chr18_10486686     AAsi    T    C        0      0        2 
  18 chr18_10486686     AKia    T    C        0      0        2 
  18 chr18_10486686     AOna    T    C        0      0        2 
  18 chr18_10486686     ASom    T    C        0      0        2 
  18 chr18_10486686     HCab    T    C        0      0        2 
  18 chr18_10486686     HPrz    T    C        1      2        2 
  18 chr18_10486686     ZBoe    T    C        0      0        2 
  18 chr18_10486686     ZGre    T    C        0      0        2 
  18 chr18_10486686     ZHar    T    C        0      0        2 
  18 chr18_10486686   Sample    T    C        0      0        2 
  18 chr18_10489398     AAsi    T    G        0      0        2 
  18 chr18_10489398     AKia    T    G        0      0        2 
  18 chr18_10489398     AOna    T    G        0      0        2 
  18 chr18_10489398     ASom    T    G        0      0        2 
  18 chr18_10489398     HCab    T    G        0      0        2 
  18 chr18_10489398     HPrz    T    G        1      2        2 
  18 chr18_10489398     ZBoe    T    G        0      0        2 
  18 chr18_10489398     ZGre    T    G        0      0        2 
  18 chr18_10489398     ZHar    T    G        0      0        2 
  18 chr18_10489398   Sample    T    G        0      0        2 
  18 chr18_10501402     AAsi    G    C        0      0        2 
  18 chr18_10501402     AKia    G    C        0      0        2 
  18 chr18_10501402     AOna    G    C        0      0        2 
  18 chr18_10501402     ASom    G    C        0      0        2 
  18 chr18_10501402     HCab    G    C      0.5      1        2 
  18 chr18_10501402     HPrz    G    C        0      0        2 
  18 chr18_10501402     ZBoe    G    C        0      0        2 
  18 chr18_10501402     ZGre    G    C        0      0        2 
  18 chr18_10501402     ZHar    G    C        0      0        2 
  18 chr18_10501402   Sample    G    C        0      0        2 
  18 chr18_10506250     AAsi    T    C        0      0        2 
  18 chr18_10506250     AKia    T    C        1      2        2 
  18 chr18_10506250     AOna    T    C        1      2        2 
  18 chr18_10506250     ASom    T    C      0.5      1        2 
  18 chr18_10506250     HCab    T    C        0      0        2 
  18 chr18_10506250     HPrz    T    C        0      0        2 
  18 chr18_10506250     ZBoe    T    C        0      0        2 
  18 chr18_10506250     ZGre    T    C        0      0        2 
  18 chr18_10506250     ZHar    T    C        0      0        2 
  18 chr18_10506250   Sample    T    C        0      0        2 
  18 chr18_10524850     AAsi    G    A        0      0        2 
  18 chr18_10524850     AKia    G    A        0      0        2 
  18 chr18_10524850     AOna    G    A        0      0        2 
  18 chr18_10524850     ASom    G    A        0      0        2 
  18 chr18_10524850     HCab    G    A      0.5      1        2 
  18 chr18_10524850     HPrz    G    A        0      0        2 
  18 chr18_10524850     ZBoe    G    A        0      0        2 
  18 chr18_10524850     ZGre    G    A        0      0        2 
  18 chr18_10524850     ZHar    G    A        0      0        2 
  18 chr18_10524850   Sample    G    A        0      0        2 
  18 chr18_10529927     AAsi    C    G        0      0        2 
  18 chr18_10529927     AKia    C    G        0      0        2 
  18 chr18_10529927     AOna    C    G        0      0        2 
  18 chr18_10529927     ASom    C    G        0      0        2 
  18 chr18_10529927     HCab    C    G      0.5      1        2 
  18 chr18_10529927     HPrz    C    G        0      0        2 
  18 chr18_10529927     ZBoe    C    G        0      0        2 
  18 chr18_10529927     ZGre    C    G        0      0        2 
  18 chr18_10529927     ZHar    C    G        0      0        2 
  18 chr18_10529927   Sample    C    G        0      0        2 
  18 chr18_10535159     AAsi    T    C        0      0        2 
  18 chr18_10535159     AKia    T    C      0.5      1        2 
  18 chr18_10535159     AOna    T    C        0      0        2 
  18 chr18_10535159     ASom    T    C        0      0        2 
  18 chr18_10535159     HCab    T    C        0      0        2 
  18 chr18_10535159     HPrz    T    C        0      0        2 
  18 chr18_10535159     ZBoe    T    C        0      0        2 
  18 chr18_10535159     ZGre    T    C        0      0        2 
  18 chr18_10535159     ZHar    T    C        0      0        2 
  18 chr18_10535159   Sample    T    C        0      0        2 
  18 chr18_10536337     AAsi    T    C        0      0        2 
  18 chr18_10536337     AKia    T    C        0      0        2 
  18 chr18_10536337     AOna    T    C        0      0        2 
  18 chr18_10536337     ASom    T    C        0      0        2 
  18 chr18_10536337     HCab    T    C        0      0        2 
  18 chr18_10536337     HPrz    T    C        0      0        2 
  18 chr18_10536337     ZBoe    T    C        0      0        2 
  18 chr18_10536337     ZGre    T    C        1      2        2 
  18 chr18_10536337     ZHar    T    C        0      0        2 
  18 chr18_10536337   Sample    T    C        0      0        2 
  18 chr18_10537948     AAsi    T    C        0      0        2 
  18 chr18_10537948     AKia    T    C        0      0        2 
  18 chr18_10537948     AOna    T    C        0      0        2 
  18 chr18_10537948     ASom    T    C        0      0        2 
  18 chr18_10537948     HCab    T    C        0      0        2 
  18 chr18_10537948     HPrz    T    C        0      0        2 
  18 chr18_10537948     ZBoe    T    C        0      0        2 
  18 chr18_10537948     ZGre    T    C        0      0        2 
  18 chr18_10537948     ZHar    T    C        1      2        2 
  18 chr18_10537948   Sample    T    C        0      0        2 
  18 chr18_10544451     AAsi    T    C        0      0        2 
  18 chr18_10544451     AKia    T    C        0      0        2 
  18 chr18_10544451     AOna    T    C        0      0        2 
  18 chr18_10544451     ASom    T    C        0      0        2 
  18 chr18_10544451     HCab    T    C        1      2        2 
  18 chr18_10544451     HPrz    T    C        1      2        2 
  18 chr18_10544451     ZBoe    T    C        0      0        2 
  18 chr18_10544451     ZGre    T    C        0      0        2 
  18 chr18_10544451     ZHar    T    C        0      0        2 
  18 chr18_10544451   Sample    T    C        0      0        2 
  18 chr18_10552605     AAsi    A    G        0      0        2 
  18 chr18_10552605     AKia    A    G        0      0        2 
  18 chr18_10552605     AOna    A    G        0      0        2 
  18 chr18_10552605     ASom    A    G        0      0        2 
  18 chr18_10552605     HCab    A    G        0      0        2 
  18 chr18_10552605     HPrz    A    G        0      0        2 
  18 chr18_10552605     ZBoe    A    G        0      0        2 
  18 chr18_10552605     ZGre    A    G        0      0        2 
  18 chr18_10552605     ZHar    A    G        1      2        2 
  18 chr18_10552605   Sample    A    G        0      0        2 
  18 chr18_10555959     AAsi    G    A        1      2        2 
  18 chr18_10555959     AKia    G    A        0      0        2 
  18 chr18_10555959     AOna    G    A        0      0        2 
  18 chr18_10555959     ASom    G    A        1      2        2 
  18 chr18_10555959     HCab    G    A        0      0        2 
  18 chr18_10555959     HPrz    G    A        0      0        2 
  18 chr18_10555959     ZBoe    G    A        0      0        2 
  18 chr18_10555959     ZGre    G    A        0      0        2 
  18 chr18_10555959     ZHar    G    A        0      0        2 
  18 chr18_10555959   Sample    G    A        1      2        2 
  18 chr18_10556465     AAsi    T    G        0      0        2 
  18 chr18_10556465     AKia    T    G        0      0        2 
  18 chr18_10556465     AOna    T    G        0      0        2 
  18 chr18_10556465     ASom    T    G        0      0        2 
  18 chr18_10556465     HCab    T    G        0      0        2 
  18 chr18_10556465     HPrz    T    G        0      0        2 
  18 chr18_10556465     ZBoe    T    G      0.5      1        2 
  18 chr18_10556465     ZGre    T    G        0      0        2 
  18 chr18_10556465     ZHar    T    G        0      0        2 
  18 chr18_10556465   Sample    T    G        0      0        2 
  18 chr18_10556468     AAsi    A    C        0      0        2 
  18 chr18_10556468     AKia    A    C        0      0        2 
  18 chr18_10556468     AOna    A    C        0      0        2 
  18 chr18_10556468     ASom    A    C      0.5      1        2 
  18 chr18_10556468     HCab    A    C        0      0        2 
  18 chr18_10556468     HPrz    A    C        0      0        2 
  18 chr18_10556468     ZBoe    A    C        0      0        2 
  18 chr18_10556468     ZGre    A    C        0      0        2 
  18 chr18_10556468     ZHar    A    C        0      0        2 
  18 chr18_10556468   Sample    A    C        0      0        2 
  18 chr18_10556897     AAsi    T    A        0      0        2 
  18 chr18_10556897     AKia    T    A        0      0        2 
  18 chr18_10556897     AOna    T    A        0      0        2 
  18 chr18_10556897     ASom    T    A        1      2        2 
  18 chr18_10556897     HCab    T    A        0      0        2 
  18 chr18_10556897     HPrz    T    A        0      0        2 
  18 chr18_10556897     ZBoe    T    A        0      0        2 
  18 chr18_10556897     ZGre    T    A        0      0        2 
  18 chr18_10556897     ZHar    T    A        0      0        2 
  18 chr18_10556897   Sample    T    A        0      0        2 
  18 chr18_10557237     AAsi    A    G        0      0        2 
  18 chr18_10557237     AKia    A    G        0      0        2 
  18 chr18_10557237     AOna    A    G        0      0        2 
  18 chr18_10557237     ASom    A    G        0      0        2 
  18 chr18_10557237     HCab    A    G        0      0        2 
  18 chr18_10557237     HPrz    A    G        0      0        2 
  18 chr18_10557237     ZBoe    A    G        0      0        2 
  18 chr18_10557237     ZGre    A    G      0.5      1        2 
  18 chr18_10557237     ZHar    A    G        0      0        2 
  18 chr18_10557237   Sample    A    G        0      0        2 
  18 chr18_10562291     AAsi    T    C        0      0        2 
  18 chr18_10562291     AKia    T    C        0      0        2 
  18 chr18_10562291     AOna    T    C        0      0        2 
  18 chr18_10562291     ASom    T    C        0      0        2 
  18 chr18_10562291     HCab    T    C        0      0        2 
  18 chr18_10562291     HPrz    T    C        0      0        2 
  18 chr18_10562291     ZBoe    T    C        0      0        2 
  18 chr18_10562291     ZGre    T    C        0      0        2 
  18 chr18_10562291     ZHar    T    C        1      2        2 
  18 chr18_10562291   Sample    T    C        0      0        2 
  18 chr18_10564440     AAsi    T    C        0      0        2 
  18 chr18_10564440     AKia    T    C        0      0        2 
  18 chr18_10564440     AOna    T    C        0      0        2 
  18 chr18_10564440     ASom    T    C        0      0        2 
  18 chr18_10564440     HCab    T    C        0      0        2 
  18 chr18_10564440     HPrz    T    C        0      0        2 
  18 chr18_10564440     ZBoe    T    C      0.5      1        2 
  18 chr18_10564440     ZGre    T    C        0      0        2 
  18 chr18_10564440     ZHar    T    C        0      0        2 
  18 chr18_10564440   Sample    T    C        0      0        2 
  18 chr18_10565232     AAsi    G    A        0      0        2 
  18 chr18_10565232     AKia    G    A        0      0        2 
  18 chr18_10565232     AOna    G    A        0      0        2 
  18 chr18_10565232     ASom    G    A        0      0        2 
  18 chr18_10565232     HCab    G    A        1      2        2 
  18 chr18_10565232     HPrz    G    A        1      2        2 
  18 chr18_10565232     ZBoe    G    A        0      0        2 
  18 chr18_10565232     ZGre    G    A        0      0        2 
  18 chr18_10565232     ZHar    G    A        0      0        2 
  18 chr18_10565232   Sample    G    A        0      0        2 
  18 chr18_10566518     AAsi    C    G        0      0        2 
  18 chr18_10566518     AKia    C    G        0      0        2 
  18 chr18_10566518     AOna    C    G        0      0        2 
  18 chr18_10566518     ASom    C    G        0      0        2 
  18 chr18_10566518     HCab    C    G      0.5      1        2 
  18 chr18_10566518     HPrz    C    G        0      0        2 
  18 chr18_10566518     ZBoe    C    G        0      0        2 
  18 chr18_10566518     ZGre    C    G        0      0        2 
  18 chr18_10566518     ZHar    C    G        0      0        2 
  18 chr18_10566518   Sample    C    G        0      0        2 
  18 chr18_10568070     AAsi    A    C        0      0        2 
  18 chr18_10568070     AKia    A    C        0      0        2 
  18 chr18_10568070     AOna    A    C        0      0        2 
  18 chr18_10568070     ASom    A    C        0      0        2 
  18 chr18_10568070     HCab    A    C        1      2        2 
  18 chr18_10568070     HPrz    A    C        1      2        2 
  18 chr18_10568070     ZBoe    A    C        0      0        2 
  18 chr18_10568070     ZGre    A    C        0      0        2 
  18 chr18_10568070     ZHar    A    C        0      0        2 
  18 chr18_10568070   Sample    A    C        0      0        2 
  18 chr18_10569124     AAsi    G    A        0      0        2 
  18 chr18_10569124     AKia    G    A        0      0        2 
  18 chr18_10569124     AOna    G    A        0      0        2 
  18 chr18_10569124     ASom    G    A        0      0        2 
  18 chr18_10569124     HCab    G    A        1      2        2 
  18 chr18_10569124     HPrz    G    A        1      2        2 
  18 chr18_10569124     ZBoe    G    A        0      0        2 
  18 chr18_10569124     ZGre    G    A        0      0        2 
  18 chr18_10569124     ZHar    G    A        0      0        2 
  18 chr18_10569124   Sample    G    A        0      0        2 
  18 chr18_10571788     AAsi    C    G      0.5      1        2 
  18 chr18_10571788     AKia    C    G        0      0        2 
  18 chr18_10571788     AOna    C    G        0      0        2 
  18 chr18_10571788     ASom    C    G        0      0        2 
  18 chr18_10571788     HCab    C    G        0      0        2 
  18 chr18_10571788     HPrz    C    G        0      0        2 
  18 chr18_10571788     ZBoe    C    G        0      0        2 
  18 chr18_10571788     ZGre    C    G        0      0        2 
  18 chr18_10571788     ZHar    C    G        0      0        2 
  18 chr18_10571788   Sample    C    G        0      0        2 
  18 chr18_10574828     AAsi    A    G        0      0        2 
  18 chr18_10574828     AKia    A    G        1      2        2 
  18 chr18_10574828     AOna    A    G        1      2        2 
  18 chr18_10574828     ASom    A    G        0      0        2 
  18 chr18_10574828     HCab    A    G        0      0        2 
  18 chr18_10574828     HPrz    A    G        0      0        2 
  18 chr18_10574828     ZBoe    A    G        0      0        2 
  18 chr18_10574828     ZGre    A    G        0      0        2 
  18 chr18_10574828     ZHar    A    G        0      0        2 
  18 chr18_10574828   Sample    A    G        0      0        2 
  18 chr18_10574998     AAsi    G    A        0      0        2 
  18 chr18_10574998     AKia    G    A        0      0        2 
  18 chr18_10574998     AOna    G    A        0      0        2 
  18 chr18_10574998     ASom    G    A        0      0        2 
  18 chr18_10574998     HCab    G    A        1      2        2 
  18 chr18_10574998     HPrz    G    A        1      2        2 
  18 chr18_10574998     ZBoe    G    A        0      0        2 
  18 chr18_10574998     ZGre    G    A        0      0        2 
  18 chr18_10574998     ZHar    G    A        0      0        2 
  18 chr18_10574998   Sample    G    A        0      0        2 
  18 chr18_10577133     AAsi    C    T        0      0        2 
  18 chr18_10577133     AKia    C    T        1      2        2 
  18 chr18_10577133     AOna    C    T        1      2        2 
  18 chr18_10577133     ASom    C    T        0      0        2 
  18 chr18_10577133     HCab    C    T        0      0        2 
  18 chr18_10577133     HPrz    C    T        0      0        2 
  18 chr18_10577133     ZBoe    C    T        0      0        2 
  18 chr18_10577133     ZGre    C    T        0      0        2 
  18 chr18_10577133     ZHar    C    T        0      0        2 
  18 chr18_10577133   Sample    C    T        0      0        2 
  18 chr18_10577162     AAsi    G    C        0      0        2 
  18 chr18_10577162     AKia    G    C        0      0        2 
  18 chr18_10577162     AOna    G    C        0      0        2 
  18 chr18_10577162     ASom    G    C        0      0        2 
  18 chr18_10577162     HCab    G    C        1      2        2 
  18 chr18_10577162     HPrz    G    C        1      2        2 
  18 chr18_10577162     ZBoe    G    C        0      0        2 
  18 chr18_10577162     ZGre    G    C        0      0        2 
  18 chr18_10577162     ZHar    G    C        0      0        2 
  18 chr18_10577162   Sample    G    C        0      0        2 
  18 chr18_10579199     AAsi    C    T        0      0        2 
  18 chr18_10579199     AKia    C    T        0      0        2 
  18 chr18_10579199     AOna    C    T        0      0        2 
  18 chr18_10579199     ASom    C    T        0      0        2 
  18 chr18_10579199     HCab    C    T        0      0        2 
  18 chr18_10579199     HPrz    C    T        0      0        2 
  18 chr18_10579199     ZBoe    C    T        0      0        2 
  18 chr18_10579199     ZGre    C    T      0.5      1        2 
  18 chr18_10579199     ZHar    C    T        0      0        2 
  18 chr18_10579199   Sample    C    T        0      0        2 
  18 chr18_10580083     AAsi    G    C        0      0        2 
  18 chr18_10580083     AKia    G    C        0      0        2 
  18 chr18_10580083     AOna    G    C        0      0        2 
  18 chr18_10580083     ASom    G    C        0      0        2 
  18 chr18_10580083     HCab    G    C        0      0        2 
  18 chr18_10580083     HPrz    G    C        0      0        2 
  18 chr18_10580083     ZBoe    G    C        0      0        2 
  18 chr18_10580083     ZGre    G    C      0.5      1        2 
  18 chr18_10580083     ZHar    G    C        0      0        2 
  18 chr18_10580083   Sample    G    C        0      0        2 
  18 chr18_10588788     AAsi    A    G        0      0        2 
  18 chr18_10588788     AKia    A    G        0      0        2 
  18 chr18_10588788     AOna    A    G        0      0        2 
  18 chr18_10588788     ASom    A    G      0.5      1        2 
  18 chr18_10588788     HCab    A    G        0      0        2 
  18 chr18_10588788     HPrz    A    G        0      0        2 
  18 chr18_10588788     ZBoe    A    G        0      0        2 
  18 chr18_10588788     ZGre    A    G        0      0        2 
  18 chr18_10588788     ZHar    A    G        0      0        2 
  18 chr18_10588788   Sample    A    G        0      0        2 
  18 chr18_10590787     AAsi    C    T        0      0        2 
  18 chr18_10590787     AKia    C    T        0      0        2 
  18 chr18_10590787     AOna    C    T        0      0        2 
  18 chr18_10590787     ASom    C    T        0      0        2 
  18 chr18_10590787     HCab    C    T        0      0        2 
  18 chr18_10590787     HPrz    C    T        0      0        2 
  18 chr18_10590787     ZBoe    C    T        0      0        2 
  18 chr18_10590787     ZGre    C    T      0.5      1        2 
  18 chr18_10590787     ZHar    C    T        0      0        2 
  18 chr18_10590787   Sample    C    T        0      0        2 
  18 chr18_10591949     AAsi    A    T        0      0        2 
  18 chr18_10591949     AKia    A    T        0      0        2 
  18 chr18_10591949     AOna    A    T        0      0        2 
  18 chr18_10591949     ASom    A    T        0      0        2 
  18 chr18_10591949     HCab    A    T        0      0        2 
  18 chr18_10591949     HPrz    A    T        0      0        2 
  18 chr18_10591949     ZBoe    A    T      0.5      1        2 
  18 chr18_10591949     ZGre    A    T        0      0        2 
  18 chr18_10591949     ZHar    A    T        0      0        2 
  18 chr18_10591949   Sample    A    T        0      0        2 
  18 chr18_10594385     AAsi    A    G        0      0        2 
  18 chr18_10594385     AKia    A    G        1      2        2 
  18 chr18_10594385     AOna    A    G        0      0        2 
  18 chr18_10594385     ASom    A    G        0      0        2 
  18 chr18_10594385     HCab    A    G        0      0        2 
  18 chr18_10594385     HPrz    A    G        0      0        2 
  18 chr18_10594385     ZBoe    A    G        0      0        2 
  18 chr18_10594385     ZGre    A    G        0      0        2 
  18 chr18_10594385     ZHar    A    G        0      0        2 
  18 chr18_10594385   Sample    A    G        0      0        2 
  18 chr18_10596438     AAsi    G    A      0.5      1        2 
  18 chr18_10596438     AKia    G    A        0      0        2 
  18 chr18_10596438     AOna    G    A        0      0        2 
  18 chr18_10596438     ASom    G    A        0      0        2 
  18 chr18_10596438     HCab    G    A        0      0        2 
  18 chr18_10596438     HPrz    G    A        0      0        2 
  18 chr18_10596438     ZBoe    G    A        0      0        2 
  18 chr18_10596438     ZGre    G    A        0      0        2 
  18 chr18_10596438     ZHar    G    A        0      0        2 
  18 chr18_10596438   Sample    G    A        1      2        2 
  18 chr18_10596966     AAsi    A    G        0      0        2 
  18 chr18_10596966     AKia    A    G        0      0        2 
  18 chr18_10596966     AOna    A    G        0      0        2 
  18 chr18_10596966     ASom    A    G        0      0        2 
  18 chr18_10596966     HCab    A    G        0      0        2 
  18 chr18_10596966     HPrz    A    G        0      0        2 
  18 chr18_10596966     ZBoe    A    G        0      0        2 
  18 chr18_10596966     ZGre    A    G      0.5      1        2 
  18 chr18_10596966     ZHar    A    G        0      0        2 
  18 chr18_10596966   Sample    A    G        0      0        2 
  18 chr18_10607719     AAsi    T    C        0      0        2 
  18 chr18_10607719     AKia    T    C        0      0        2 
  18 chr18_10607719     AOna    T    C        0      0        2 
  18 chr18_10607719     ASom    T    C        0      0        2 
  18 chr18_10607719     HCab    T    C        1      2        2 
  18 chr18_10607719     HPrz    T    C        1      2        2 
  18 chr18_10607719     ZBoe    T    C        0      0        2 
  18 chr18_10607719     ZGre    T    C        0      0        2 
  18 chr18_10607719     ZHar    T    C        0      0        2 
  18 chr18_10607719   Sample    T    C        0      0        2 
  18 chr18_10615418     AAsi    C    A        0      0        2 
  18 chr18_10615418     AKia    C    A        0      0        2 
  18 chr18_10615418     AOna    C    A        0      0        2 
  18 chr18_10615418     ASom    C    A        0      0        2 
  18 chr18_10615418     HCab    C    A        1      2        2 
  18 chr18_10615418     HPrz    C    A        1      2        2 
  18 chr18_10615418     ZBoe    C    A        0      0        2 
  18 chr18_10615418     ZGre    C    A        0      0        2 
  18 chr18_10615418     ZHar    C    A        0      0        2 
  18 chr18_10615418   Sample    C    A        0      0        2 
  18 chr18_10616250     AAsi    C    A        0      0        2 
  18 chr18_10616250     AKia    C    A        0      0        2 
  18 chr18_10616250     AOna    C    A        0      0        2 
  18 chr18_10616250     ASom    C    A        0      0        2 
  18 chr18_10616250     HCab    C    A        0      0        2 
  18 chr18_10616250     HPrz    C    A        0      0        2 
  18 chr18_10616250     ZBoe    C    A        0      0        2 
  18 chr18_10616250     ZGre    C    A        0      0        2 
  18 chr18_10616250     ZHar    C    A        1      2        2 
  18 chr18_10616250   Sample    C    A        0      0        2 
  18 chr18_10616375     AAsi    T    G        0      0        2 
  18 chr18_10616375     AKia    T    G        1      2        2 
  18 chr18_10616375     AOna    T    G        1      2        2 
  18 chr18_10616375     ASom    T    G        0      0        2 
  18 chr18_10616375     HCab    T    G        0      0        2 
  18 chr18_10616375     HPrz    T    G        0      0        2 
  18 chr18_10616375     ZBoe    T    G        0      0        2 
  18 chr18_10616375     ZGre    T    G        0      0        2 
  18 chr18_10616375     ZHar    T    G        0      0        2 
  18 chr18_10616375   Sample    T    G        0      0        2 
  18 chr18_10618800     AAsi    T    C        0      0        2 
  18 chr18_10618800     AKia    T    C        1      2        2 
  18 chr18_10618800     AOna    T    C        1      2        2 
  18 chr18_10618800     ASom    T    C        0      0        2 
  18 chr18_10618800     HCab    T    C        0      0        2 
  18 chr18_10618800     HPrz    T    C        0      0        2 
  18 chr18_10618800     ZBoe    T    C        0      0        2 
  18 chr18_10618800     ZGre    T    C        0      0        2 
  18 chr18_10618800     ZHar    T    C        0      0        2 
  18 chr18_10618800   Sample    T    C        0      0        2 
  18 chr18_10624475     AAsi    T    C        0      0        2 
  18 chr18_10624475     AKia    T    C        0      0        2 
  18 chr18_10624475     AOna    T    C        0      0        2 
  18 chr18_10624475     ASom    T    C        0      0        2 
  18 chr18_10624475     HCab    T    C        0      0        2 
  18 chr18_10624475     HPrz    T    C        0      0        2 
  18 chr18_10624475     ZBoe    T    C        0      0        2 
  18 chr18_10624475     ZGre    T    C        1      2        2 
  18 chr18_10624475     ZHar    T    C        0      0        2 
  18 chr18_10624475   Sample    T    C        0      0        2 
  18 chr18_10626178     AAsi    A    G        0      0        2 
  18 chr18_10626178     AKia    A    G        0      0        2 
  18 chr18_10626178     AOna    A    G        0      0        2 
  18 chr18_10626178     ASom    A    G        0      0        2 
  18 chr18_10626178     HCab    A    G        0      0        2 
  18 chr18_10626178     HPrz    A    G        0      0        2 
  18 chr18_10626178     ZBoe    A    G        1      2        2 
  18 chr18_10626178     ZGre    A    G        0      0        2 
  18 chr18_10626178     ZHar    A    G        0      0        2 
  18 chr18_10626178   Sample    A    G        0      0        2 
  18 chr18_10632902     AAsi    C    G        0      0        2 
  18 chr18_10632902     AKia    C    G        0      0        2 
  18 chr18_10632902     AOna    C    G        0      0        2 
  18 chr18_10632902     ASom    C    G        0      0        2 
  18 chr18_10632902     HCab    C    G        0      0        2 
  18 chr18_10632902     HPrz    C    G        1      2        2 
  18 chr18_10632902     ZBoe    C    G        0      0        2 
  18 chr18_10632902     ZGre    C    G        0      0        2 
  18 chr18_10632902     ZHar    C    G        0      0        2 
  18 chr18_10632902   Sample    C    G        0      0        2 
  18 chr18_10637513     AAsi    T    A        0      0        2 
  18 chr18_10637513     AKia    T    A        0      0        2 
  18 chr18_10637513     AOna    T    A        0      0        2 
  18 chr18_10637513     ASom    T    A        0      0        2 
  18 chr18_10637513     HCab    T    A        1      2        2 
  18 chr18_10637513     HPrz    T    A        1      2        2 
  18 chr18_10637513     ZBoe    T    A        0      0        2 
  18 chr18_10637513     ZGre    T    A        0      0        2 
  18 chr18_10637513     ZHar    T    A        0      0        2 
  18 chr18_10637513   Sample    T    A        0      0        2 
  18 chr18_10637945     AAsi    T    C        0      0        2 
  18 chr18_10637945     AKia    T    C        0      0        2 
  18 chr18_10637945     AOna    T    C        0      0        2 
  18 chr18_10637945     ASom    T    C        0      0        2 
  18 chr18_10637945     HCab    T    C        1      2        2 
  18 chr18_10637945     HPrz    T    C        1      2        2 
  18 chr18_10637945     ZBoe    T    C        0      0        2 
  18 chr18_10637945     ZGre    T    C        0      0        2 
  18 chr18_10637945     ZHar    T    C        0      0        2 
  18 chr18_10637945   Sample    T    C        0      0        2 
  18 chr18_10638264     AAsi    A    G        0      0        2 
  18 chr18_10638264     AKia    A    G        0      0        2 
  18 chr18_10638264     AOna    A    G        0      0        2 
  18 chr18_10638264     ASom    A    G        0      0        2 
  18 chr18_10638264     HCab    A    G        1      2        2 
  18 chr18_10638264     HPrz    A    G        1      2        2 
  18 chr18_10638264     ZBoe    A    G        0      0        2 
  18 chr18_10638264     ZGre    A    G        0      0        2 
  18 chr18_10638264     ZHar    A    G        0      0        2 
  18 chr18_10638264   Sample    A    G        0      0        2 
  18 chr18_10639258     AAsi    T    C        0      0        2 
  18 chr18_10639258     AKia    T    C        0      0        2 
  18 chr18_10639258     AOna    T    C        0      0        2 
  18 chr18_10639258     ASom    T    C        0      0        2 
  18 chr18_10639258     HCab    T    C        0      0        2 
  18 chr18_10639258     HPrz    T    C        0      0        2 
  18 chr18_10639258     ZBoe    T    C        0      0        2 
  18 chr18_10639258     ZGre    T    C        0      0        2 
  18 chr18_10639258     ZHar    T    C        1      2        2 
  18 chr18_10639258   Sample    T    C        0      0        2 
  18 chr18_10640280     AAsi    G    A        0      0        2 
  18 chr18_10640280     AKia    G    A        0      0        2 
  18 chr18_10640280     AOna    G    A        0      0        2 
  18 chr18_10640280     ASom    G    A        0      0        2 
  18 chr18_10640280     HCab    G    A        0      0        2 
  18 chr18_10640280     HPrz    G    A        0      0        2 
  18 chr18_10640280     ZBoe    G    A      0.5      1        2 
  18 chr18_10640280     ZGre    G    A        0      0        2 
  18 chr18_10640280     ZHar    G    A        0      0        2 
  18 chr18_10640280   Sample    G    A        0      0        2 
  18 chr18_10644694     AAsi    A    C        0      0        2 
  18 chr18_10644694     AKia    A    C        0      0        2 
  18 chr18_10644694     AOna    A    C        0      0        2 
  18 chr18_10644694     ASom    A    C        0      0        2 
  18 chr18_10644694     HCab    A    C        1      2        2 
  18 chr18_10644694     HPrz    A    C        1      2        2 
  18 chr18_10644694     ZBoe    A    C        0      0        2 
  18 chr18_10644694     ZGre    A    C        0      0        2 
  18 chr18_10644694     ZHar    A    C        0      0        2 
  18 chr18_10644694   Sample    A    C        0      0        2 
  18 chr18_10647627     AAsi    A    G        0      0        2 
  18 chr18_10647627     AKia    A    G        0      0        2 
  18 chr18_10647627     AOna    A    G        0      0        2 
  18 chr18_10647627     ASom    A    G        0      0        2 
  18 chr18_10647627     HCab    A    G        1      2        2 
  18 chr18_10647627     HPrz    A    G        1      2        2 
  18 chr18_10647627     ZBoe    A    G        0      0        2 
  18 chr18_10647627     ZGre    A    G        0      0        2 
  18 chr18_10647627     ZHar    A    G        0      0        2 
  18 chr18_10647627   Sample    A    G        0      0        2 
  18 chr18_10648585     AAsi    A    C        0      0        2 
  18 chr18_10648585     AKia    A    C        0      0        2 
  18 chr18_10648585     AOna    A    C        0      0        2 
  18 chr18_10648585     ASom    A    C        0      0        2 
  18 chr18_10648585     HCab    A    C        0      0        2 
  18 chr18_10648585     HPrz    A    C        0      0        2 
  18 chr18_10648585     ZBoe    A    C      0.5      1        2 
  18 chr18_10648585     ZGre    A    C        0      0        2 
  18 chr18_10648585     ZHar    A    C        0      0        2 
  18 chr18_10648585   Sample    A    C        0      0        2 
  18 chr18_10648867     AAsi    A    G        0      0        2 
  18 chr18_10648867     AKia    A    G        1      2        2 
  18 chr18_10648867     AOna    A    G        1      2        2 
  18 chr18_10648867     ASom    A    G        0      0        2 
  18 chr18_10648867     HCab    A    G        0      0        2 
  18 chr18_10648867     HPrz    A    G        0      0        2 
  18 chr18_10648867     ZBoe    A    G        0      0        2 
  18 chr18_10648867     ZGre    A    G        0      0        2 
  18 chr18_10648867     ZHar    A    G        0      0        2 
  18 chr18_10648867   Sample    A    G        0      0        2 
  18 chr18_10650909     AAsi    G    A        1      2        2 
  18 chr18_10650909     AKia    G    A        0      0        2 
  18 chr18_10650909     AOna    G    A        0      0        2 
  18 chr18_10650909     ASom    G    A        1      2        2 
  18 chr18_10650909     HCab    G    A        0      0        2 
  18 chr18_10650909     HPrz    G    A        0      0        2 
  18 chr18_10650909     ZBoe    G    A        0      0        2 
  18 chr18_10650909     ZGre    G    A        0      0        2 
  18 chr18_10650909     ZHar    G    A        0      0        2 
  18 chr18_10650909   Sample    G    A        1      2        2 
  18 chr18_10654490     AAsi    T    C        0      0        2 
  18 chr18_10654490     AKia    T    C        0      0        2 
  18 chr18_10654490     AOna    T    C        0      0        2 
  18 chr18_10654490     ASom    T    C        0      0        2 
  18 chr18_10654490     HCab    T    C        0      0        2 
  18 chr18_10654490     HPrz    T    C        0      0        2 
  18 chr18_10654490     ZBoe    T    C      0.5      1        2 
  18 chr18_10654490     ZGre    T    C        0      0        2 
  18 chr18_10654490     ZHar    T    C        0      0        2 
  18 chr18_10654490   Sample    T    C        0      0        2 
  18 chr18_10671832     AAsi    A    G        0      0        2 
  18 chr18_10671832     AKia    A    G        0      0        2 
  18 chr18_10671832     AOna    A    G        0      0        2 
  18 chr18_10671832     ASom    A    G        0      0        2 
  18 chr18_10671832     HCab    A    G        0      0        2 
  18 chr18_10671832     HPrz    A    G        0      0        2 
  18 chr18_10671832     ZBoe    A    G        1      2        2 
  18 chr18_10671832     ZGre    A    G        1      2        2 
  18 chr18_10671832     ZHar    A    G        1      2        2 
  18 chr18_10671832   Sample    A    G        0      0        2 
  18 chr18_10673292     AAsi    C    T        1      2        2 
  18 chr18_10673292     AKia    C    T        0      0        2 
  18 chr18_10673292     AOna    C    T        0      0        2 
  18 chr18_10673292     ASom    C    T        1      2        2 
  18 chr18_10673292     HCab    C    T        0      0        2 
  18 chr18_10673292     HPrz    C    T        0      0        2 
  18 chr18_10673292     ZBoe    C    T        0      0        2 
  18 chr18_10673292     ZGre    C    T        0      0        2 
  18 chr18_10673292     ZHar    C    T        0      0        2 
  18 chr18_10673292   Sample    C    T        1      2        2 
  18 chr18_10678989     AAsi    T    C        0      0        2 
  18 chr18_10678989     AKia    T    C        0      0        2 
  18 chr18_10678989     AOna    T    C        1      2        2 
  18 chr18_10678989     ASom    T    C        0      0        2 
  18 chr18_10678989     HCab    T    C        0      0        2 
  18 chr18_10678989     HPrz    T    C        0      0        2 
  18 chr18_10678989     ZBoe    T    C        0      0        2 
  18 chr18_10678989     ZGre    T    C        0      0        2 
  18 chr18_10678989     ZHar    T    C        0      0        2 
  18 chr18_10678989   Sample    T    C        0      0        2 
  18 chr18_10692044     AAsi    T    C        0      0        2 
  18 chr18_10692044     AKia    T    C        0      0        2 
  18 chr18_10692044     AOna    T    C        0      0        2 
  18 chr18_10692044     ASom    T    C        0      0        2 
  18 chr18_10692044     HCab    T    C        0      0        2 
  18 chr18_10692044     HPrz    T    C        0      0        2 
  18 chr18_10692044     ZBoe    T    C        1      2        2 
  18 chr18_10692044     ZGre    T    C        0      0        2 
  18 chr18_10692044     ZHar    T    C        0      0        2 
  18 chr18_10692044   Sample    T    C        0      0        2 
  18 chr18_10695927     AAsi    A    C        0      0        2 
  18 chr18_10695927     AKia    A    C        0      0        2 
  18 chr18_10695927     AOna    A    C        0      0        2 
  18 chr18_10695927     ASom    A    C        0      0        2 
  18 chr18_10695927     HCab    A    C        0      0        2 
  18 chr18_10695927     HPrz    A    C        0      0        2 
  18 chr18_10695927     ZBoe    A    C      0.5      1        2 
  18 chr18_10695927     ZGre    A    C        0      0        2 
  18 chr18_10695927     ZHar    A    C        0      0        2 
  18 chr18_10695927   Sample    A    C        0      0        2 
  18 chr18_10701992     AAsi    A    G        0      0        2 
  18 chr18_10701992     AKia    A    G        0      0        2 
  18 chr18_10701992     AOna    A    G        0      0        2 
  18 chr18_10701992     ASom    A    G        0      0        2 
  18 chr18_10701992     HCab    A    G        1      2        2 
  18 chr18_10701992     HPrz    A    G        1      2        2 
  18 chr18_10701992     ZBoe    A    G        0      0        2 
  18 chr18_10701992     ZGre    A    G        0      0        2 
  18 chr18_10701992     ZHar    A    G        0      0        2 
  18 chr18_10701992   Sample    A    G        0      0        2 
  18 chr18_10704685     AAsi    T    C        0      0        2 
  18 chr18_10704685     AKia    T    C        0      0        2 
  18 chr18_10704685     AOna    T    C        0      0        2 
  18 chr18_10704685     ASom    T    C        0      0        2 
  18 chr18_10704685     HCab    T    C        0      0        2 
  18 chr18_10704685     HPrz    T    C        0      0        2 
  18 chr18_10704685     ZBoe    T    C        0      0        2 
  18 chr18_10704685     ZGre    T    C      0.5      1        2 
  18 chr18_10704685     ZHar    T    C        0      0        2 
  18 chr18_10704685   Sample    T    C        0      0        2 
  18 chr18_10705118     AAsi    C    T        0      0        2 
  18 chr18_10705118     AKia    C    T        0      0        2 
  18 chr18_10705118     AOna    C    T        0      0        2 
  18 chr18_10705118     ASom    C    T        0      0        2 
  18 chr18_10705118     HCab    C    T        1      2        2 
  18 chr18_10705118     HPrz    C    T        1      2        2 
  18 chr18_10705118     ZBoe    C    T        0      0        2 
  18 chr18_10705118     ZGre    C    T        0      0        2 
  18 chr18_10705118     ZHar    C    T        0      0        2 
  18 chr18_10705118   Sample    C    T        0      0        2 
  18 chr18_10706763     AAsi    T    G        0      0        2 
  18 chr18_10706763     AKia    T    G        0      0        2 
  18 chr18_10706763     AOna    T    G        0      0        2 
  18 chr18_10706763     ASom    T    G        0      0        2 
  18 chr18_10706763     HCab    T    G        0      0        2 
  18 chr18_10706763     HPrz    T    G        0      0        2 
  18 chr18_10706763     ZBoe    T    G        0      0        2 
  18 chr18_10706763     ZGre    T    G      0.5      1        2 
  18 chr18_10706763     ZHar    T    G        0      0        2 
  18 chr18_10706763   Sample    T    G        0      0        2 
  18 chr18_10717554     AAsi    T    C        0      0        2 
  18 chr18_10717554     AKia    T    C        0      0        2 
  18 chr18_10717554     AOna    T    C        0      0        2 
  18 chr18_10717554     ASom    T    C        0      0        2 
  18 chr18_10717554     HCab    T    C        1      2        2 
  18 chr18_10717554     HPrz    T    C        1      2        2 
  18 chr18_10717554     ZBoe    T    C        0      0        2 
  18 chr18_10717554     ZGre    T    C        0      0        2 
  18 chr18_10717554     ZHar    T    C        0      0        2 
  18 chr18_10717554   Sample    T    C        0      0        2 
  18 chr18_10725677     AAsi    C    G        0      0        2 
  18 chr18_10725677     AKia    C    G        0      0        2 
  18 chr18_10725677     AOna    C    G        0      0        2 
  18 chr18_10725677     ASom    C    G        0      0        2 
  18 chr18_10725677     HCab    C    G        0      0        2 
  18 chr18_10725677     HPrz    C    G        1      2        2 
  18 chr18_10725677     ZBoe    C    G        0      0        2 
  18 chr18_10725677     ZGre    C    G        0      0        2 
  18 chr18_10725677     ZHar    C    G        0      0        2 
  18 chr18_10725677   Sample    C    G        0      0        2 
  18 chr18_10734017     AAsi    C    G        0      0        2 
  18 chr18_10734017     AKia    C    G        0      0        2 
  18 chr18_10734017     AOna    C    G        0      0        2 
  18 chr18_10734017     ASom    C    G        0      0        2 
  18 chr18_10734017     HCab    C    G        1      2        2 
  18 chr18_10734017     HPrz    C    G        0      0        2 
  18 chr18_10734017     ZBoe    C    G        0      0        2 
  18 chr18_10734017     ZGre    C    G        0      0        2 
  18 chr18_10734017     ZHar    C    G        0      0        2 
  18 chr18_10734017   Sample    C    G        0      0        2 
  18 chr18_10734427     AAsi    A    G        0      0        2 
  18 chr18_10734427     AKia    A    G        0      0        2 
  18 chr18_10734427     AOna    A    G        0      0        2 
  18 chr18_10734427     ASom    A    G        0      0        2 
  18 chr18_10734427     HCab    A    G        0      0        2 
  18 chr18_10734427     HPrz    A    G        0      0        2 
  18 chr18_10734427     ZBoe    A    G        0      0        2 
  18 chr18_10734427     ZGre    A    G        0      0        2 
  18 chr18_10734427     ZHar    A    G        1      2        2 
  18 chr18_10734427   Sample    A    G        0      0        2 
  18 chr18_10736264     AAsi    A    C        0      0        2 
  18 chr18_10736264     AKia    A    C        1      2        2 
  18 chr18_10736264     AOna    A    C        1      2        2 
  18 chr18_10736264     ASom    A    C        0      0        2 
  18 chr18_10736264     HCab    A    C        0      0        2 
  18 chr18_10736264     HPrz    A    C        0      0        2 
  18 chr18_10736264     ZBoe    A    C        0      0        2 
  18 chr18_10736264     ZGre    A    C        0      0        2 
  18 chr18_10736264     ZHar    A    C        0      0        2 
  18 chr18_10736264   Sample    A    C        0      0        2 
  18 chr18_10741699     AAsi    G    A        0      0        2 
  18 chr18_10741699     AKia    G    A        1      2        2 
  18 chr18_10741699     AOna    G    A        1      2        2 
  18 chr18_10741699     ASom    G    A        0      0        2 
  18 chr18_10741699     HCab    G    A        0      0        2 
  18 chr18_10741699     HPrz    G    A        0      0        2 
  18 chr18_10741699     ZBoe    G    A        0      0        2 
  18 chr18_10741699     ZGre    G    A        0      0        2 
  18 chr18_10741699     ZHar    G    A        0      0        2 
  18 chr18_10741699   Sample    G    A        0      0        2 
  18 chr18_10743871     AAsi    C    G        0      0        2 
  18 chr18_10743871     AKia    C    G        0      0        2 
  18 chr18_10743871     AOna    C    G        0      0        2 
  18 chr18_10743871     ASom    C    G        0      0        2 
  18 chr18_10743871     HCab    C    G        1      2        2 
  18 chr18_10743871     HPrz    C    G        1      2        2 
  18 chr18_10743871     ZBoe    C    G        0      0        2 
  18 chr18_10743871     ZGre    C    G        0      0        2 
  18 chr18_10743871     ZHar    C    G        0      0        2 
  18 chr18_10743871   Sample    C    G        0      0        2 
  18 chr18_10751228     AAsi    C    T        0      0        2 
  18 chr18_10751228     AKia    C    T        0      0        2 
  18 chr18_10751228     AOna    C    T        0      0        2 
  18 chr18_10751228     ASom    C    T        0      0        2 
  18 chr18_10751228     HCab    C    T        1      2        2 
  18 chr18_10751228     HPrz    C    T        1      2        2 
  18 chr18_10751228     ZBoe    C    T        0      0        2 
  18 chr18_10751228     ZGre    C    T        0      0        2 
  18 chr18_10751228     ZHar    C    T        0      0        2 
  18 chr18_10751228   Sample    C    T        0      0        2 
  18 chr18_10752251     AAsi    A    G        1      2        2 
  18 chr18_10752251     AKia    A    G        0      0        2 
  18 chr18_10752251     AOna    A    G        0      0        2 
  18 chr18_10752251     ASom    A    G        1      2        2 
  18 chr18_10752251     HCab    A    G        0      0        2 
  18 chr18_10752251     HPrz    A    G        0      0        2 
  18 chr18_10752251     ZBoe    A    G        0      0        2 
  18 chr18_10752251     ZGre    A    G        0      0        2 
  18 chr18_10752251     ZHar    A    G        0      0        2 
  18 chr18_10752251   Sample    A    G        1      2        2 
  18 chr18_10753026     AAsi    T    C        0      0        2 
  18 chr18_10753026     AKia    T    C        0      0        2 
  18 chr18_10753026     AOna    T    C        0      0        2 
  18 chr18_10753026     ASom    T    C        0      0        2 
  18 chr18_10753026     HCab    T    C        1      2        2 
  18 chr18_10753026     HPrz    T    C        1      2        2 
  18 chr18_10753026     ZBoe    T    C        0      0        2 
  18 chr18_10753026     ZGre    T    C        0      0        2 
  18 chr18_10753026     ZHar    T    C        0      0        2 
  18 chr18_10753026   Sample    T    C        0      0        2 
  18 chr18_10755746     AAsi    A    G        0      0        2 
  18 chr18_10755746     AKia    A    G        0      0        2 
  18 chr18_10755746     AOna    A    G        0      0        2 
  18 chr18_10755746     ASom    A    G        0      0        2 
  18 chr18_10755746     HCab    A    G        0      0        2 
  18 chr18_10755746     HPrz    A    G        0      0        2 
  18 chr18_10755746     ZBoe    A    G      0.5      1        2 
  18 chr18_10755746     ZGre    A    G        0      0        2 
  18 chr18_10755746     ZHar    A    G        0      0        2 
  18 chr18_10755746   Sample    A    G        0      0        2 
  18 chr18_10756310     AAsi    A    G        0      0        2 
  18 chr18_10756310     AKia    A    G        0      0        2 
  18 chr18_10756310     AOna    A    G        0      0        2 
  18 chr18_10756310     ASom    A    G        0      0        2 
  18 chr18_10756310     HCab    A    G        0      0        2 
  18 chr18_10756310     HPrz    A    G        0      0        2 
  18 chr18_10756310     ZBoe    A    G        0      0        2 
  18 chr18_10756310     ZGre    A    G        0      0        2 
  18 chr18_10756310     ZHar    A    G      0.5      1        2 
  18 chr18_10756310   Sample    A    G        0      0        2 
  18 chr18_10756577     AAsi    A    C        1      2        2 
  18 chr18_10756577     AKia    A    C        0      0        2 
  18 chr18_10756577     AOna    A    C        0      0        2 
  18 chr18_10756577     ASom    A    C        1      2        2 
  18 chr18_10756577     HCab    A    C        0      0        2 
  18 chr18_10756577     HPrz    A    C        0      0        2 
  18 chr18_10756577     ZBoe    A    C        0      0        2 
  18 chr18_10756577     ZGre    A    C        0      0        2 
  18 chr18_10756577     ZHar    A    C        0      0        2 
  18 chr18_10756577   Sample    A    C        1      2        2 
  18 chr18_10757824     AAsi    C    G        0      0        2 
  18 chr18_10757824     AKia    C    G        0      0        2 
  18 chr18_10757824     AOna    C    G        0      0        2 
  18 chr18_10757824     ASom    C    G        0      0        2 
  18 chr18_10757824     HCab    C    G        0      0        2 
  18 chr18_10757824     HPrz    C    G        0      0        2 
  18 chr18_10757824     ZBoe    C    G        0      0        2 
  18 chr18_10757824     ZGre    C    G      0.5      1        2 
  18 chr18_10757824     ZHar    C    G        0      0        2 
  18 chr18_10757824   Sample    C    G        0      0        2 
  18 chr18_10771555     AAsi    T    C        0      0        2 
  18 chr18_10771555     AKia    T    C        1      2        2 
  18 chr18_10771555     AOna    T    C        1      2        2 
  18 chr18_10771555     ASom    T    C        0      0        2 
  18 chr18_10771555     HCab    T    C        0      0        2 
  18 chr18_10771555     HPrz    T    C        0      0        2 
  18 chr18_10771555     ZBoe    T    C        0      0        2 
  18 chr18_10771555     ZGre    T    C        0      0        2 
  18 chr18_10771555     ZHar    T    C        0      0        2 
  18 chr18_10771555   Sample    T    C        0      0        2 
  18 chr18_10773358     AAsi    A    T        0      0        2 
  18 chr18_10773358     AKia    A    T        0      0        2 
  18 chr18_10773358     AOna    A    T        0      0        2 
  18 chr18_10773358     ASom    A    T        0      0        2 
  18 chr18_10773358     HCab    A    T        0      0        2 
  18 chr18_10773358     HPrz    A    T        0      0        2 
  18 chr18_10773358     ZBoe    A    T        1      2        2 
  18 chr18_10773358     ZGre    A    T        0      0        2 
  18 chr18_10773358     ZHar    A    T        0      0        2 
  18 chr18_10773358   Sample    A    T        0      0        2 
  18 chr18_10773829     AAsi    A    G        1      2        2 
  18 chr18_10773829     AKia    A    G        0      0        2 
  18 chr18_10773829     AOna    A    G        0      0        2 
  18 chr18_10773829     ASom    A    G        1      2        2 
  18 chr18_10773829     HCab    A    G        0      0        2 
  18 chr18_10773829     HPrz    A    G        0      0        2 
  18 chr18_10773829     ZBoe    A    G        0      0        2 
  18 chr18_10773829     ZGre    A    G        0      0        2 
  18 chr18_10773829     ZHar    A    G        0      0        2 
  18 chr18_10773829   Sample    A    G        1      2        2 
  18 chr18_10776288     AAsi    A    G        0      0        2 
  18 chr18_10776288     AKia    A    G        0      0        2 
  18 chr18_10776288     AOna    A    G        0      0        2 
  18 chr18_10776288     ASom    A    G        0      0        2 
  18 chr18_10776288     HCab    A    G      0.5      1        2 
  18 chr18_10776288     HPrz    A    G        0      0        2 
  18 chr18_10776288     ZBoe    A    G        0      0        2 
  18 chr18_10776288     ZGre    A    G        0      0        2 
  18 chr18_10776288     ZHar    A    G        0      0        2 
  18 chr18_10776288   Sample    A    G        0      0        2 
  18 chr18_10781343     AAsi    A    G        0      0        2 
  18 chr18_10781343     AKia    A    G        0      0        2 
  18 chr18_10781343     AOna    A    G        0      0        2 
  18 chr18_10781343     ASom    A    G        0      0        2 
  18 chr18_10781343     HCab    A    G      0.5      1        2 
  18 chr18_10781343     HPrz    A    G        1      2        2 
  18 chr18_10781343     ZBoe    A    G        0      0        2 
  18 chr18_10781343     ZGre    A    G        0      0        2 
  18 chr18_10781343     ZHar    A    G        0      0        2 
  18 chr18_10781343   Sample    A    G        0      0        2 
  18 chr18_10781899     AAsi    A    G        0      0        2 
  18 chr18_10781899     AKia    A    G        0      0        2 
  18 chr18_10781899     AOna    A    G        0      0        2 
  18 chr18_10781899     ASom    A    G        1      2        2 
  18 chr18_10781899     HCab    A    G        0      0        2 
  18 chr18_10781899     HPrz    A    G        0      0        2 
  18 chr18_10781899     ZBoe    A    G        0      0        2 
  18 chr18_10781899     ZGre    A    G        0      0        2 
  18 chr18_10781899     ZHar    A    G        0      0        2 
  18 chr18_10781899   Sample    A    G        0      0        2 
  18 chr18_10784947     AAsi    C    T        0      0        2 
  18 chr18_10784947     AKia    C    T        0      0        2 
  18 chr18_10784947     AOna    C    T        0      0        2 
  18 chr18_10784947     ASom    C    T        0      0        2 
  18 chr18_10784947     HCab    C    T      0.5      1        2 
  18 chr18_10784947     HPrz    C    T        0      0        2 
  18 chr18_10784947     ZBoe    C    T        0      0        2 
  18 chr18_10784947     ZGre    C    T        0      0        2 
  18 chr18_10784947     ZHar    C    T        0      0        2 
  18 chr18_10784947   Sample    C    T        0      0        2 
  18 chr18_10786565     AAsi    A    C        0      0        2 
  18 chr18_10786565     AKia    A    C        0      0        2 
  18 chr18_10786565     AOna    A    C        0      0        2 
  18 chr18_10786565     ASom    A    C        1      2        2 
  18 chr18_10786565     HCab    A    C        0      0        2 
  18 chr18_10786565     HPrz    A    C        0      0        2 
  18 chr18_10786565     ZBoe    A    C        0      0        2 
  18 chr18_10786565     ZGre    A    C        0      0        2 
  18 chr18_10786565     ZHar    A    C        0      0        2 
  18 chr18_10786565   Sample    A    C        0      0        2 
  18 chr18_10798686     AAsi    A    G        0      0        2 
  18 chr18_10798686     AKia    A    G        0      0        2 
  18 chr18_10798686     AOna    A    G        0      0        2 
  18 chr18_10798686     ASom    A    G        0      0        2 
  18 chr18_10798686     HCab    A    G        0      0        2 
  18 chr18_10798686     HPrz    A    G        0      0        2 
  18 chr18_10798686     ZBoe    A    G        0      0        2 
  18 chr18_10798686     ZGre    A    G        1      2        2 
  18 chr18_10798686     ZHar    A    G        0      0        2 
  18 chr18_10798686   Sample    A    G        0      0        2 
  18 chr18_10801957     AAsi    C    G        0      0        2 
  18 chr18_10801957     AKia    C    G        0      0        2 
  18 chr18_10801957     AOna    C    G        0      0        2 
  18 chr18_10801957     ASom    C    G        1      2        2 
  18 chr18_10801957     HCab    C    G        0      0        2 
  18 chr18_10801957     HPrz    C    G        0      0        2 
  18 chr18_10801957     ZBoe    C    G        0      0        2 
  18 chr18_10801957     ZGre    C    G        0      0        2 
  18 chr18_10801957     ZHar    C    G        0      0        2 
  18 chr18_10801957   Sample    C    G        0      0        2 
  18 chr18_10813402     AAsi    C    A        0      0        2 
  18 chr18_10813402     AKia    C    A        0      0        2 
  18 chr18_10813402     AOna    C    A        0      0        2 
  18 chr18_10813402     ASom    C    A        0      0        2 
  18 chr18_10813402     HCab    C    A        1      2        2 
  18 chr18_10813402     HPrz    C    A        1      2        2 
  18 chr18_10813402     ZBoe    C    A        0      0        2 
  18 chr18_10813402     ZGre    C    A        0      0        2 
  18 chr18_10813402     ZHar    C    A        0      0        2 
  18 chr18_10813402   Sample    C    A        0      0        2 
  18 chr18_10818460     AAsi    T    C        0      0        2 
  18 chr18_10818460     AKia    T    C        0      0        2 
  18 chr18_10818460     AOna    T    C        0      0        2 
  18 chr18_10818460     ASom    T    C        0      0        2 
  18 chr18_10818460     HCab    T    C        1      2        2 
  18 chr18_10818460     HPrz    T    C        0      0        2 
  18 chr18_10818460     ZBoe    T    C        0      0        2 
  18 chr18_10818460     ZGre    T    C        0      0        2 
  18 chr18_10818460     ZHar    T    C        0      0        2 
  18 chr18_10818460   Sample    T    C        1      2        2 
  18 chr18_10818533     AAsi    T    C        0      0        2 
  18 chr18_10818533     AKia    T    C        1      2        2 
  18 chr18_10818533     AOna    T    C        1      2        2 
  18 chr18_10818533     ASom    T    C        0      0        2 
  18 chr18_10818533     HCab    T    C        0      0        2 
  18 chr18_10818533     HPrz    T    C        0      0        2 
  18 chr18_10818533     ZBoe    T    C        0      0        2 
  18 chr18_10818533     ZGre    T    C        0      0        2 
  18 chr18_10818533     ZHar    T    C        0      0        2 
  18 chr18_10818533   Sample    T    C        0      0        2 
  18 chr18_10820228     AAsi    T    C        0      0        2 
  18 chr18_10820228     AKia    T    C        0      0        2 
  18 chr18_10820228     AOna    T    C        0      0        2 
  18 chr18_10820228     ASom    T    C        0      0        2 
  18 chr18_10820228     HCab    T    C        1      2        2 
  18 chr18_10820228     HPrz    T    C        1      2        2 
  18 chr18_10820228     ZBoe    T    C        0      0        2 
  18 chr18_10820228     ZGre    T    C        0      0        2 
  18 chr18_10820228     ZHar    T    C        0      0        2 
  18 chr18_10820228   Sample    T    C        0      0        2 
  18 chr18_10825512     AAsi    A    G        0      0        2 
  18 chr18_10825512     AKia    A    G        0      0        2 
  18 chr18_10825512     AOna    A    G        0      0        2 
  18 chr18_10825512     ASom    A    G        0      0        2 
  18 chr18_10825512     HCab    A    G        0      0        2 
  18 chr18_10825512     HPrz    A    G        0      0        2 
  18 chr18_10825512     ZBoe    A    G        1      2        2 
  18 chr18_10825512     ZGre    A    G        1      2        2 
  18 chr18_10825512     ZHar    A    G        1      2        2 
  18 chr18_10825512   Sample    A    G        0      0        2 
  18 chr18_10830969     AAsi    T    C        0      0        2 
  18 chr18_10830969     AKia    T    C        0      0        2 
  18 chr18_10830969     AOna    T    C        0      0        2 
  18 chr18_10830969     ASom    T    C        0      0        2 
  18 chr18_10830969     HCab    T    C        1      2        2 
  18 chr18_10830969     HPrz    T    C        0      0        2 
  18 chr18_10830969     ZBoe    T    C        0      0        2 
  18 chr18_10830969     ZGre    T    C        0      0        2 
  18 chr18_10830969     ZHar    T    C        0      0        2 
  18 chr18_10830969   Sample    T    C        0      0        2 
  18 chr18_10843716     AAsi    G    C        0      0        2 
  18 chr18_10843716     AKia    G    C      0.5      1        2 
  18 chr18_10843716     AOna    G    C        0      0        2 
  18 chr18_10843716     ASom    G    C        0      0        2 
  18 chr18_10843716     HCab    G    C        0      0        2 
  18 chr18_10843716     HPrz    G    C        0      0        2 
  18 chr18_10843716     ZBoe    G    C        0      0        2 
  18 chr18_10843716     ZGre    G    C        0      0        2 
  18 chr18_10843716     ZHar    G    C        0      0        2 
  18 chr18_10843716   Sample    G    C        0      0        2 
  18 chr18_10874128     AAsi    T    C        0      0        2 
  18 chr18_10874128     AKia    T    C        0      0        2 
  18 chr18_10874128     AOna    T    C        0      0        2 
  18 chr18_10874128     ASom    T    C        0      0        2 
  18 chr18_10874128     HCab    T    C        0      0        2 
  18 chr18_10874128     HPrz    T    C        0      0        2 
  18 chr18_10874128     ZBoe    T    C        0      0        2 
  18 chr18_10874128     ZGre    T    C        1      2        2 
  18 chr18_10874128     ZHar    T    C        0      0        2 
  18 chr18_10874128   Sample    T    C        0      0        2 
  18 chr18_10874346     AAsi    A    G        0      0        2 
  18 chr18_10874346     AKia    A    G        0      0        2 
  18 chr18_10874346     AOna    A    G        0      0        2 
  18 chr18_10874346     ASom    A    G        0      0        2 
  18 chr18_10874346     HCab    A    G        0      0        2 
  18 chr18_10874346     HPrz    A    G        1      2        2 
  18 chr18_10874346     ZBoe    A    G        0      0        2 
  18 chr18_10874346     ZGre    A    G        0      0        2 
  18 chr18_10874346     ZHar    A    G        0      0        2 
  18 chr18_10874346   Sample    A    G        0      0        2 
  18 chr18_10877486     AAsi    A    G        0      0        2 
  18 chr18_10877486     AKia    A    G        0      0        2 
  18 chr18_10877486     AOna    A    G        0      0        2 
  18 chr18_10877486     ASom    A    G        0      0        2 
  18 chr18_10877486     HCab    A    G        0      0        2 
  18 chr18_10877486     HPrz    A    G        1      2        2 
  18 chr18_10877486     ZBoe    A    G        0      0        2 
  18 chr18_10877486     ZGre    A    G        0      0        2 
  18 chr18_10877486     ZHar    A    G        0      0        2 
  18 chr18_10877486   Sample    A    G        0      0        2 
  18 chr18_10878607     AAsi    T    C        1      2        2 
  18 chr18_10878607     AKia    T    C        0      0        2 
  18 chr18_10878607     AOna    T    C        0      0        2 
  18 chr18_10878607     ASom    T    C        1      2        2 
  18 chr18_10878607     HCab    T    C        0      0        2 
  18 chr18_10878607     HPrz    T    C        0      0        2 
  18 chr18_10878607     ZBoe    T    C        0      0        2 
  18 chr18_10878607     ZGre    T    C        0      0        2 
  18 chr18_10878607     ZHar    T    C        0      0        2 
  18 chr18_10878607   Sample    T    C        1      2        2 
  18 chr18_10879402     AAsi    G    A        0      0        2 
  18 chr18_10879402     AKia    G    A        0      0        2 
  18 chr18_10879402     AOna    G    A        0      0        2 
  18 chr18_10879402     ASom    G    A        0      0        2 
  18 chr18_10879402     HCab    G    A        1      2        2 
  18 chr18_10879402     HPrz    G    A        1      2        2 
  18 chr18_10879402     ZBoe    G    A        0      0        2 
  18 chr18_10879402     ZGre    G    A        0      0        2 
  18 chr18_10879402     ZHar    G    A        0      0        2 
  18 chr18_10879402   Sample    G    A        0      0        2 
  18 chr18_10883163     AAsi    T    C        0      0        2 
  18 chr18_10883163     AKia    T    C        0      0        2 
  18 chr18_10883163     AOna    T    C        0      0        2 
  18 chr18_10883163     ASom    T    C        1      2        2 
  18 chr18_10883163     HCab    T    C        0      0        2 
  18 chr18_10883163     HPrz    T    C        0      0        2 
  18 chr18_10883163     ZBoe    T    C        0      0        2 
  18 chr18_10883163     ZGre    T    C        0      0        2 
  18 chr18_10883163     ZHar    T    C        0      0        2 
  18 chr18_10883163   Sample    T    C        0      0        2 
  18 chr18_10891164     AAsi    A    G        0      0        2 
  18 chr18_10891164     AKia    A    G        0      0        2 
  18 chr18_10891164     AOna    A    G        0      0        2 
  18 chr18_10891164     ASom    A    G        0      0        2 
  18 chr18_10891164     HCab    A    G        0      0        2 
  18 chr18_10891164     HPrz    A    G        0      0        2 
  18 chr18_10891164     ZBoe    A    G        1      2        2 
  18 chr18_10891164     ZGre    A    G        0      0        2 
  18 chr18_10891164     ZHar    A    G        0      0        2 
  18 chr18_10891164   Sample    A    G        0      0        2 
  18 chr18_10892538     AAsi    G    T        1      2        2 
  18 chr18_10892538     AKia    G    T        0      0        2 
  18 chr18_10892538     AOna    G    T        0      0        2 
  18 chr18_10892538     ASom    G    T        1      2        2 
  18 chr18_10892538     HCab    G    T        0      0        2 
  18 chr18_10892538     HPrz    G    T        0      0        2 
  18 chr18_10892538     ZBoe    G    T        0      0        2 
  18 chr18_10892538     ZGre    G    T        0      0        2 
  18 chr18_10892538     ZHar    G    T        0      0        2 
  18 chr18_10892538   Sample    G    T        1      2        2 
  18 chr18_10892798     AAsi    T    C        0      0        2 
  18 chr18_10892798     AKia    T    C        1      2        2 
  18 chr18_10892798     AOna    T    C        0      0        2 
  18 chr18_10892798     ASom    T    C        0      0        2 
  18 chr18_10892798     HCab    T    C        0      0        2 
  18 chr18_10892798     HPrz    T    C        0      0        2 
  18 chr18_10892798     ZBoe    T    C        0      0        2 
  18 chr18_10892798     ZGre    T    C        0      0        2 
  18 chr18_10892798     ZHar    T    C        0      0        2 
  18 chr18_10892798   Sample    T    C        0      0        2 
  18 chr18_10901603     AAsi    G    A        0      0        2 
  18 chr18_10901603     AKia    G    A        0      0        2 
  18 chr18_10901603     AOna    G    A        0      0        2 
  18 chr18_10901603     ASom    G    A        0      0        2 
  18 chr18_10901603     HCab    G    A        0      0        2 
  18 chr18_10901603     HPrz    G    A        1      2        2 
  18 chr18_10901603     ZBoe    G    A        0      0        2 
  18 chr18_10901603     ZGre    G    A        0      0        2 
  18 chr18_10901603     ZHar    G    A        0      0        2 
  18 chr18_10901603   Sample    G    A        0      0        2 
  18 chr18_10903148     AAsi    G    T        0      0        2 
  18 chr18_10903148     AKia    G    T        0      0        2 
  18 chr18_10903148     AOna    G    T        0      0        2 
  18 chr18_10903148     ASom    G    T        0      0        2 
  18 chr18_10903148     HCab    G    T        0      0        2 
  18 chr18_10903148     HPrz    G    T        1      2        2 
  18 chr18_10903148     ZBoe    G    T        0      0        2 
  18 chr18_10903148     ZGre    G    T        0      0        2 
  18 chr18_10903148     ZHar    G    T        0      0        2 
  18 chr18_10903148   Sample    G    T        0      0        2 
  18 chr18_10906121     AAsi    A    G        0      0        2 
  18 chr18_10906121     AKia    A    G        0      0        2 
  18 chr18_10906121     AOna    A    G        0      0        2 
  18 chr18_10906121     ASom    A    G        0      0        2 
  18 chr18_10906121     HCab    A    G      0.5      1        2 
  18 chr18_10906121     HPrz    A    G        0      0        2 
  18 chr18_10906121     ZBoe    A    G        0      0        2 
  18 chr18_10906121     ZGre    A    G        0      0        2 
  18 chr18_10906121     ZHar    A    G        0      0        2 
  18 chr18_10906121   Sample    A    G        0      0        2 
  18 chr18_10914638     AAsi    A    G        1      2        2 
  18 chr18_10914638     AKia    A    G        0      0        2 
  18 chr18_10914638     AOna    A    G        0      0        2 
  18 chr18_10914638     ASom    A    G        1      2        2 
  18 chr18_10914638     HCab    A    G        0      0        2 
  18 chr18_10914638     HPrz    A    G        0      0        2 
  18 chr18_10914638     ZBoe    A    G        0      0        2 
  18 chr18_10914638     ZGre    A    G        0      0        2 
  18 chr18_10914638     ZHar    A    G        0      0        2 
  18 chr18_10914638   Sample    A    G        1      2        2 
  18 chr18_10924893     AAsi    G    C        0      0        2 
  18 chr18_10924893     AKia    G    C        0      0        2 
  18 chr18_10924893     AOna    G    C        0      0        2 
  18 chr18_10924893     ASom    G    C        0      0        2 
  18 chr18_10924893     HCab    G    C        0      0        2 
  18 chr18_10924893     HPrz    G    C        0      0        2 
  18 chr18_10924893     ZBoe    G    C        1      2        2 
  18 chr18_10924893     ZGre    G    C        0      0        2 
  18 chr18_10924893     ZHar    G    C        1      2        2 
  18 chr18_10924893   Sample    G    C        0      0        2 
  18 chr18_10940594     AAsi    G    C        0      0        2 
  18 chr18_10940594     AKia    G    C        1      2        2 
  18 chr18_10940594     AOna    G    C        1      2        2 
  18 chr18_10940594     ASom    G    C        0      0        2 
  18 chr18_10940594     HCab    G    C        0      0        2 
  18 chr18_10940594     HPrz    G    C        0      0        2 
  18 chr18_10940594     ZBoe    G    C        0      0        2 
  18 chr18_10940594     ZGre    G    C        0      0        2 
  18 chr18_10940594     ZHar    G    C        0      0        2 
  18 chr18_10940594   Sample    G    C        0      0        2 
  18 chr18_10967775     AAsi    A    G        0      0        2 
  18 chr18_10967775     AKia    A    G        0      0        2 
  18 chr18_10967775     AOna    A    G        0      0        2 
  18 chr18_10967775     ASom    A    G        0      0        2 
  18 chr18_10967775     HCab    A    G        0      0        2 
  18 chr18_10967775     HPrz    A    G        0      0        2 
  18 chr18_10967775     ZBoe    A    G        0      0        2 
  18 chr18_10967775     ZGre    A    G        1      2        2 
  18 chr18_10967775     ZHar    A    G        0      0        2 
  18 chr18_10967775   Sample    A    G        0      0        2 
  18 chr18_10968293     AAsi    C    T        0      0        2 
  18 chr18_10968293     AKia    C    T        0      0        2 
  18 chr18_10968293     AOna    C    T        0      0        2 
  18 chr18_10968293     ASom    C    T        0      0        2 
  18 chr18_10968293     HCab    C    T        0      0        2 
  18 chr18_10968293     HPrz    C    T        0      0        2 
  18 chr18_10968293     ZBoe    C    T        0      0        2 
  18 chr18_10968293     ZGre    C    T      0.5      1        2 
  18 chr18_10968293     ZHar    C    T        0      0        2 
  18 chr18_10968293   Sample    C    T        0      0        2 
  18 chr18_10972174     AAsi    C    T        0      0        2 
  18 chr18_10972174     AKia    C    T        0      0        2 
  18 chr18_10972174     AOna    C    T        0      0        2 
  18 chr18_10972174     ASom    C    T        0      0        2 
  18 chr18_10972174     HCab    C    T        1      2        2 
  18 chr18_10972174     HPrz    C    T        1      2        2 
  18 chr18_10972174     ZBoe    C    T        0      0        2 
  18 chr18_10972174     ZGre    C    T        0      0        2 
  18 chr18_10972174     ZHar    C    T        0      0        2 
  18 chr18_10972174   Sample    C    T        0      0        2 
  18 chr18_10982504     AAsi    T    C        0      0        2 
  18 chr18_10982504     AKia    T    C        0      0        2 
  18 chr18_10982504     AOna    T    C        0      0        2 
  18 chr18_10982504     ASom    T    C        0      0        2 
  18 chr18_10982504     HCab    T    C        1      2        2 
  18 chr18_10982504     HPrz    T    C        1      2        2 
  18 chr18_10982504     ZBoe    T    C        0      0        2 
  18 chr18_10982504     ZGre    T    C        0      0        2 
  18 chr18_10982504     ZHar    T    C        0      0        2 
  18 chr18_10982504   Sample    T    C        0      0        2 
  18 chr18_10982739     AAsi    C    T        0      0        2 
  18 chr18_10982739     AKia    C    T        0      0        2 
  18 chr18_10982739     AOna    C    T        0      0        2 
  18 chr18_10982739     ASom    C    T        0      0        2 
  18 chr18_10982739     HCab    C    T        1      2        2 
  18 chr18_10982739     HPrz    C    T        1      2        2 
  18 chr18_10982739     ZBoe    C    T        0      0        2 
  18 chr18_10982739     ZGre    C    T        0      0        2 
  18 chr18_10982739     ZHar    C    T        0      0        2 
  18 chr18_10982739   Sample    C    T        0      0        2 
  18 chr18_11016114     AAsi    G    A        0      0        2 
  18 chr18_11016114     AKia    G    A        0      0        2 
  18 chr18_11016114     AOna    G    A        0      0        2 
  18 chr18_11016114     ASom    G    A        0      0        2 
  18 chr18_11016114     HCab    G    A        1      2        2 
  18 chr18_11016114     HPrz    G    A        1      2        2 
  18 chr18_11016114     ZBoe    G    A        0      0        2 
  18 chr18_11016114     ZGre    G    A        0      0        2 
  18 chr18_11016114     ZHar    G    A        0      0        2 
  18 chr18_11016114   Sample    G    A        0      0        2 
  18 chr18_11021348     AAsi    A    G        0      0        2 
  18 chr18_11021348     AKia    A    G        0      0        2 
  18 chr18_11021348     AOna    A    G        0      0        2 
  18 chr18_11021348     ASom    A    G        0      0        2 
  18 chr18_11021348     HCab    A    G        0      0        2 
  18 chr18_11021348     HPrz    A    G        0      0        2 
  18 chr18_11021348     ZBoe    A    G        0      0        2 
  18 chr18_11021348     ZGre    A    G      0.5      1        2 
  18 chr18_11021348     ZHar    A    G        0      0        2 
  18 chr18_11021348   Sample    A    G        0      0        2 
  18 chr18_11030796     AAsi    A    G        0      0        2 
  18 chr18_11030796     AKia    A    G        0      0        2 
  18 chr18_11030796     AOna    A    G        0      0        2 
  18 chr18_11030796     ASom    A    G        0      0        2 
  18 chr18_11030796     HCab    A    G        0      0        2 
  18 chr18_11030796     HPrz    A    G        0      0        2 
  18 chr18_11030796     ZBoe    A    G        0      0        2 
  18 chr18_11030796     ZGre    A    G        1      2        2 
  18 chr18_11030796     ZHar    A    G        0      0        2 
  18 chr18_11030796   Sample    A    G        0      0        2 
  18 chr18_11034672     AAsi    G    T        0      0        2 
  18 chr18_11034672     AKia    G    T        0      0        2 
  18 chr18_11034672     AOna    G    T        0      0        2 
  18 chr18_11034672     ASom    G    T        0      0        2 
  18 chr18_11034672     HCab    G    T        0      0        2 
  18 chr18_11034672     HPrz    G    T        0      0        2 
  18 chr18_11034672     ZBoe    G    T        0      0        2 
  18 chr18_11034672     ZGre    G    T      0.5      1        2 
  18 chr18_11034672     ZHar    G    T        0      0        2 
  18 chr18_11034672   Sample    G    T        0      0        2 
  18 chr18_11076942     AAsi    C    T        0      0        2 
  18 chr18_11076942     AKia    C    T        0      0        2 
  18 chr18_11076942     AOna    C    T        0      0        2 
  18 chr18_11076942     ASom    C    T        0      0        2 
  18 chr18_11076942     HCab    C    T        1      2        2 
  18 chr18_11076942     HPrz    C    T        1      2        2 
  18 chr18_11076942     ZBoe    C    T        0      0        2 
  18 chr18_11076942     ZGre    C    T        0      0        2 
  18 chr18_11076942     ZHar    C    T        0      0        2 
  18 chr18_11076942   Sample    C    T        0      0        2 
  18 chr18_11080975     AAsi    A    G        0      0        2 
  18 chr18_11080975     AKia    A    G        0      0        2 
  18 chr18_11080975     AOna    A    G        0      0        2 
  18 chr18_11080975     ASom    A    G        0      0        2 
  18 chr18_11080975     HCab    A    G        1      2        2 
  18 chr18_11080975     HPrz    A    G        1      2        2 
  18 chr18_11080975     ZBoe    A    G        0      0        2 
  18 chr18_11080975     ZGre    A    G        0      0        2 
  18 chr18_11080975     ZHar    A    G        0      0        2 
  18 chr18_11080975   Sample    A    G        0      0        2 
  18 chr18_11088216     AAsi    C    T        0      0        2 
  18 chr18_11088216     AKia    C    T        1      2        2 
  18 chr18_11088216     AOna    C    T        1      2        2 
  18 chr18_11088216     ASom    C    T        0      0        2 
  18 chr18_11088216     HCab    C    T        0      0        2 
  18 chr18_11088216     HPrz    C    T        0      0        2 
  18 chr18_11088216     ZBoe    C    T        0      0        2 
  18 chr18_11088216     ZGre    C    T        0      0        2 
  18 chr18_11088216     ZHar    C    T        0      0        2 
  18 chr18_11088216   Sample    C    T        0      0        2 
  18 chr18_11103155     AAsi    T    C        1      2        2 
  18 chr18_11103155     AKia    T    C        0      0        2 
  18 chr18_11103155     AOna    T    C        0      0        2 
  18 chr18_11103155     ASom    T    C        1      2        2 
  18 chr18_11103155     HCab    T    C        0      0        2 
  18 chr18_11103155     HPrz    T    C        0      0        2 
  18 chr18_11103155     ZBoe    T    C        0      0        2 
  18 chr18_11103155     ZGre    T    C        0      0        2 
  18 chr18_11103155     ZHar    T    C        0      0        2 
  18 chr18_11103155   Sample    T    C        1      2        2 
  18 chr18_11106548     AAsi    A    G        0      0        2 
  18 chr18_11106548     AKia    A    G        0      0        2 
  18 chr18_11106548     AOna    A    G        0      0        2 
  18 chr18_11106548     ASom    A    G        0      0        2 
  18 chr18_11106548     HCab    A    G        0      0        2 
  18 chr18_11106548     HPrz    A    G        0      0        2 
  18 chr18_11106548     ZBoe    A    G        1      2        2 
  18 chr18_11106548     ZGre    A    G        0      0        2 
  18 chr18_11106548     ZHar    A    G        0      0        2 
  18 chr18_11106548   Sample    A    G        0      0        2 
  18 chr18_11108654     AAsi    C    A        0      0        2 
  18 chr18_11108654     AKia    C    A        0      0        2 
  18 chr18_11108654     AOna    C    A        0      0        2 
  18 chr18_11108654     ASom    C    A        0      0        2 
  18 chr18_11108654     HCab    C    A        0      0        2 
  18 chr18_11108654     HPrz    C    A        0      0        2 
  18 chr18_11108654     ZBoe    C    A        0      0        2 
  18 chr18_11108654     ZGre    C    A      0.5      1        2 
  18 chr18_11108654     ZHar    C    A        0      0        2 
  18 chr18_11108654   Sample    C    A        0      0        2 
  18 chr18_11125032     AAsi    C    T        0      0        2 
  18 chr18_11125032     AKia    C    T        0      0        2 
  18 chr18_11125032     AOna    C    T        0      0        2 
  18 chr18_11125032     ASom    C    T        0      0        2 
  18 chr18_11125032     HCab    C    T        0      0        2 
  18 chr18_11125032     HPrz    C    T        0      0        2 
  18 chr18_11125032     ZBoe    C    T        0      0        2 
  18 chr18_11125032     ZGre    C    T        0      0        2 
  18 chr18_11125032     ZHar    C    T      0.5      1        2 
  18 chr18_11125032   Sample    C    T        0      0        2 
  18 chr18_11129085     AAsi    T    C        0      0        2 
  18 chr18_11129085     AKia    T    C        0      0        2 
  18 chr18_11129085     AOna    T    C        0      0        2 
  18 chr18_11129085     ASom    T    C        0      0        2 
  18 chr18_11129085     HCab    T    C        0      0        2 
  18 chr18_11129085     HPrz    T    C        0      0        2 
  18 chr18_11129085     ZBoe    T    C        0      0        2 
  18 chr18_11129085     ZGre    T    C        1      2        2 
  18 chr18_11129085     ZHar    T    C        0      0        2 
  18 chr18_11129085   Sample    T    C        0      0        2 
  18 chr18_11132739     AAsi    G    T        0      0        2 
  18 chr18_11132739     AKia    G    T        1      2        2 
  18 chr18_11132739     AOna    G    T        1      2        2 
  18 chr18_11132739     ASom    G    T        0      0        2 
  18 chr18_11132739     HCab    G    T        0      0        2 
  18 chr18_11132739     HPrz    G    T        0      0        2 
  18 chr18_11132739     ZBoe    G    T        0      0        2 
  18 chr18_11132739     ZGre    G    T        0      0        2 
  18 chr18_11132739     ZHar    G    T        0      0        2 
  18 chr18_11132739   Sample    G    T        0      0        2 
  18 chr18_11133403     AAsi    C    G        0      0        2 
  18 chr18_11133403     AKia    C    G        0      0        2 
  18 chr18_11133403     AOna    C    G        0      0        2 
  18 chr18_11133403     ASom    C    G        0      0        2 
  18 chr18_11133403     HCab    C    G        0      0        2 
  18 chr18_11133403     HPrz    C    G        0      0        2 
  18 chr18_11133403     ZBoe    C    G      0.5      1        2 
  18 chr18_11133403     ZGre    C    G        0      0        2 
  18 chr18_11133403     ZHar    C    G        0      0        2 
  18 chr18_11133403   Sample    C    G        0      0        2 
  18 chr18_11143581     AAsi    T    C        0      0        2 
  18 chr18_11143581     AKia    T    C        0      0        2 
  18 chr18_11143581     AOna    T    C        0      0        2 
  18 chr18_11143581     ASom    T    C        0      0        2 
  18 chr18_11143581     HCab    T    C        0      0        2 
  18 chr18_11143581     HPrz    T    C        0      0        2 
  18 chr18_11143581     ZBoe    T    C        1      2        2 
  18 chr18_11143581     ZGre    T    C        1      2        2 
  18 chr18_11143581     ZHar    T    C        0      0        2 
  18 chr18_11143581   Sample    T    C        0      0        2 
  18 chr18_11152105     AAsi    T    G        1      2        2 
  18 chr18_11152105     AKia    T    G        0      0        2 
  18 chr18_11152105     AOna    T    G        0      0        2 
  18 chr18_11152105     ASom    T    G        1      2        2 
  18 chr18_11152105     HCab    T    G        0      0        2 
  18 chr18_11152105     HPrz    T    G        0      0        2 
  18 chr18_11152105     ZBoe    T    G        0      0        2 
  18 chr18_11152105     ZGre    T    G        0      0        2 
  18 chr18_11152105     ZHar    T    G        0      0        2 
  18 chr18_11152105   Sample    T    G        1      2        2 
  18 chr18_11152148     AAsi    C    T        0      0        2 
  18 chr18_11152148     AKia    C    T        0      0        2 
  18 chr18_11152148     AOna    C    T        0      0        2 
  18 chr18_11152148     ASom    C    T        0      0        2 
  18 chr18_11152148     HCab    C    T        0      0        2 
  18 chr18_11152148     HPrz    C    T        0      0        2 
  18 chr18_11152148     ZBoe    C    T        0      0        2 
  18 chr18_11152148     ZGre    C    T        1      2        2 
  18 chr18_11152148     ZHar    C    T        0      0        2 
  18 chr18_11152148   Sample    C    T        0      0        2 
  18 chr18_11169917     AAsi    T    C        0      0        2 
  18 chr18_11169917     AKia    T    C        0      0        2 
  18 chr18_11169917     AOna    T    C        0      0        2 
  18 chr18_11169917     ASom    T    C        0      0        2 
  18 chr18_11169917     HCab    T    C        0      0        2 
  18 chr18_11169917     HPrz    T    C        0      0        2 
  18 chr18_11169917     ZBoe    T    C        0      0        2 
  18 chr18_11169917     ZGre    T    C      0.5      1        2 
  18 chr18_11169917     ZHar    T    C        0      0        2 
  18 chr18_11169917   Sample    T    C        0      0        2 
  18 chr18_11180639     AAsi    T    C        0      0        2 
  18 chr18_11180639     AKia    T    C        0      0        2 
  18 chr18_11180639     AOna    T    C        0      0        2 
  18 chr18_11180639     ASom    T    C        0      0        2 
  18 chr18_11180639     HCab    T    C        0      0        2 
  18 chr18_11180639     HPrz    T    C        1      2        2 
  18 chr18_11180639     ZBoe    T    C        0      0        2 
  18 chr18_11180639     ZGre    T    C        0      0        2 
  18 chr18_11180639     ZHar    T    C        0      0        2 
  18 chr18_11180639   Sample    T    C        0      0        2 
  18 chr18_11180647     AAsi    A    G        0      0        2 
  18 chr18_11180647     AKia    A    G        0      0        2 
  18 chr18_11180647     AOna    A    G        0      0        2 
  18 chr18_11180647     ASom    A    G        0      0        2 
  18 chr18_11180647     HCab    A    G      0.5      1        2 
  18 chr18_11180647     HPrz    A    G        0      0        2 
  18 chr18_11180647     ZBoe    A    G        0      0        2 
  18 chr18_11180647     ZGre    A    G        0      0        2 
  18 chr18_11180647     ZHar    A    G        0      0        2 
  18 chr18_11180647   Sample    A    G        0      0        2 
  18 chr18_11195467     AAsi    G    A        0      0        2 
  18 chr18_11195467     AKia    G    A        0      0        2 
  18 chr18_11195467     AOna    G    A        0      0        2 
  18 chr18_11195467     ASom    G    A        0      0        2 
  18 chr18_11195467     HCab    G    A        0      0        2 
  18 chr18_11195467     HPrz    G    A        0      0        2 
  18 chr18_11195467     ZBoe    G    A        0      0        2 
  18 chr18_11195467     ZGre    G    A      0.5      1        2 
  18 chr18_11195467     ZHar    G    A        0      0        2 
  18 chr18_11195467   Sample    G    A        0      0        2 
  18 chr18_11197213     AAsi    C    G        0      0        2 
  18 chr18_11197213     AKia    C    G        0      0        2 
  18 chr18_11197213     AOna    C    G        0      0        2 
  18 chr18_11197213     ASom    C    G        0      0        2 
  18 chr18_11197213     HCab    C    G        0      0        2 
  18 chr18_11197213     HPrz    C    G        0      0        2 
  18 chr18_11197213     ZBoe    C    G      0.5      1        2 
  18 chr18_11197213     ZGre    C    G        0      0        2 
  18 chr18_11197213     ZHar    C    G        0      0        2 
  18 chr18_11197213   Sample    C    G        0      0        2 
  18 chr18_11208332     AAsi    G    T        0      0        2 
  18 chr18_11208332     AKia    G    T        0      0        2 
  18 chr18_11208332     AOna    G    T        0      0        2 
  18 chr18_11208332     ASom    G    T        0      0        2 
  18 chr18_11208332     HCab    G    T        1      2        2 
  18 chr18_11208332     HPrz    G    T        1      2        2 
  18 chr18_11208332     ZBoe    G    T        0      0        2 
  18 chr18_11208332     ZGre    G    T        0      0        2 
  18 chr18_11208332     ZHar    G    T        0      0        2 
  18 chr18_11208332   Sample    G    T        0      0        2 
  18 chr18_11208617     AAsi    C    A      0.5      1        2 
  18 chr18_11208617     AKia    C    A        0      0        2 
  18 chr18_11208617     AOna    C    A        0      0        2 
  18 chr18_11208617     ASom    C    A        0      0        2 
  18 chr18_11208617     HCab    C    A        0      0        2 
  18 chr18_11208617     HPrz    C    A        0      0        2 
  18 chr18_11208617     ZBoe    C    A        0      0        2 
  18 chr18_11208617     ZGre    C    A        0      0        2 
  18 chr18_11208617     ZHar    C    A        0      0        2 
  18 chr18_11208617   Sample    C    A        0      0        2 
  18 chr18_11210885     AAsi    G    C        0      0        2 
  18 chr18_11210885     AKia    G    C        0      0        2 
  18 chr18_11210885     AOna    G    C        0      0        2 
  18 chr18_11210885     ASom    G    C        0      0        2 
  18 chr18_11210885     HCab    G    C        0      0        2 
  18 chr18_11210885     HPrz    G    C        0      0        2 
  18 chr18_11210885     ZBoe    G    C        0      0        2 
  18 chr18_11210885     ZGre    G    C        0      0        2 
  18 chr18_11210885     ZHar    G    C        1      2        2 
  18 chr18_11210885   Sample    G    C        0      0        2 
  18 chr18_11226798     AAsi    A    G        0      0        2 
  18 chr18_11226798     AKia    A    G        0      0        2 
  18 chr18_11226798     AOna    A    G        0      0        2 
  18 chr18_11226798     ASom    A    G        0      0        2 
  18 chr18_11226798     HCab    A    G        0      0        2 
  18 chr18_11226798     HPrz    A    G        0      0        2 
  18 chr18_11226798     ZBoe    A    G        0      0        2 
  18 chr18_11226798     ZGre    A    G      0.5      1        2 
  18 chr18_11226798     ZHar    A    G        0      0        2 
  18 chr18_11226798   Sample    A    G        0      0        2 
  18 chr18_11226802     AAsi    C    G        0      0        2 
  18 chr18_11226802     AKia    C    G        0      0        2 
  18 chr18_11226802     AOna    C    G        0      0        2 
  18 chr18_11226802     ASom    C    G        0      0        2 
  18 chr18_11226802     HCab    C    G      0.5      1        2 
  18 chr18_11226802     HPrz    C    G        0      0        2 
  18 chr18_11226802     ZBoe    C    G        0      0        2 
  18 chr18_11226802     ZGre    C    G        0      0        2 
  18 chr18_11226802     ZHar    C    G        0      0        2 
  18 chr18_11226802   Sample    C    G        0      0        2 
  18 chr18_11230566     AAsi    T    C        0      0        2 
  18 chr18_11230566     AKia    T    C        0      0        2 
  18 chr18_11230566     AOna    T    C        0      0        2 
  18 chr18_11230566     ASom    T    C        0      0        2 
  18 chr18_11230566     HCab    T    C        0      0        2 
  18 chr18_11230566     HPrz    T    C        0      0        2 
  18 chr18_11230566     ZBoe    T    C        0      0        2 
  18 chr18_11230566     ZGre    T    C      0.5      1        2 
  18 chr18_11230566     ZHar    T    C        0      0        2 
  18 chr18_11230566   Sample    T    C        0      0        2 
  18 chr18_11254475     AAsi    G    C        0      0        2 
  18 chr18_11254475     AKia    G    C        0      0        2 
  18 chr18_11254475     AOna    G    C        0      0        2 
  18 chr18_11254475     ASom    G    C        0      0        2 
  18 chr18_11254475     HCab    G    C        0      0        2 
  18 chr18_11254475     HPrz    G    C        1      2        2 
  18 chr18_11254475     ZBoe    G    C        0      0        2 
  18 chr18_11254475     ZGre    G    C        0      0        2 
  18 chr18_11254475     ZHar    G    C        0      0        2 
  18 chr18_11254475   Sample    G    C        0      0        2 
  18 chr18_11264061     AAsi    C    T        0      0        2 
  18 chr18_11264061     AKia    C    T        0      0        2 
  18 chr18_11264061     AOna    C    T        0      0        2 
  18 chr18_11264061     ASom    C    T        0      0        2 
  18 chr18_11264061     HCab    C    T        0      0        2 
  18 chr18_11264061     HPrz    C    T        0      0        2 
  18 chr18_11264061     ZBoe    C    T        0      0        2 
  18 chr18_11264061     ZGre    C    T        1      2        2 
  18 chr18_11264061     ZHar    C    T        0      0        2 
  18 chr18_11264061   Sample    C    T        0      0        2 
  18 chr18_11264643     AAsi    C    T        0      0        2 
  18 chr18_11264643     AKia    C    T        0      0        2 
  18 chr18_11264643     AOna    C    T        0      0        2 
  18 chr18_11264643     ASom    C    T        1      2        2 
  18 chr18_11264643     HCab    C    T        0      0        2 
  18 chr18_11264643     HPrz    C    T        0      0        2 
  18 chr18_11264643     ZBoe    C    T        0      0        2 
  18 chr18_11264643     ZGre    C    T        0      0        2 
  18 chr18_11264643     ZHar    C    T        0      0        2 
  18 chr18_11264643   Sample    C    T        0      0        2 
  18 chr18_11266481     AAsi    G    A        0      0        2 
  18 chr18_11266481     AKia    G    A        0      0        2 
  18 chr18_11266481     AOna    G    A        0      0        2 
  18 chr18_11266481     ASom    G    A        1      2        2 
  18 chr18_11266481     HCab    G    A        0      0        2 
  18 chr18_11266481     HPrz    G    A        0      0        2 
  18 chr18_11266481     ZBoe    G    A        0      0        2 
  18 chr18_11266481     ZGre    G    A        0      0        2 
  18 chr18_11266481     ZHar    G    A        0      0        2 
  18 chr18_11266481   Sample    G    A        0      0        2 
  18 chr18_11266602     AAsi    T    G        0      0        2 
  18 chr18_11266602     AKia    T    G        1      2        2 
  18 chr18_11266602     AOna    T    G        1      2        2 
  18 chr18_11266602     ASom    T    G        0      0        2 
  18 chr18_11266602     HCab    T    G        0      0        2 
  18 chr18_11266602     HPrz    T    G        0      0        2 
  18 chr18_11266602     ZBoe    T    G        0      0        2 
  18 chr18_11266602     ZGre    T    G        0      0        2 
  18 chr18_11266602     ZHar    T    G        0      0        2 
  18 chr18_11266602   Sample    T    G        0      0        2 
  18 chr18_11268113     AAsi    A    C        0      0        2 
  18 chr18_11268113     AKia    A    C        0      0        2 
  18 chr18_11268113     AOna    A    C        0      0        2 
  18 chr18_11268113     ASom    A    C        0      0        2 
  18 chr18_11268113     HCab    A    C        1      2        2 
  18 chr18_11268113     HPrz    A    C        1      2        2 
  18 chr18_11268113     ZBoe    A    C        0      0        2 
  18 chr18_11268113     ZGre    A    C        0      0        2 
  18 chr18_11268113     ZHar    A    C        0      0        2 
  18 chr18_11268113   Sample    A    C        0      0        2 
  18 chr18_11269531     AAsi    C    G        0      0        2 
  18 chr18_11269531     AKia    C    G      0.5      1        2 
  18 chr18_11269531     AOna    C    G        0      0        2 
  18 chr18_11269531     ASom    C    G        0      0        2 
  18 chr18_11269531     HCab    C    G        0      0        2 
  18 chr18_11269531     HPrz    C    G        0      0        2 
  18 chr18_11269531     ZBoe    C    G        0      0        2 
  18 chr18_11269531     ZGre    C    G        0      0        2 
  18 chr18_11269531     ZHar    C    G        0      0        2 
  18 chr18_11269531   Sample    C    G        0      0        2 
  18 chr18_11272056     AAsi    C    A        0      0        2 
  18 chr18_11272056     AKia    C    A        0      0        2 
  18 chr18_11272056     AOna    C    A        0      0        2 
  18 chr18_11272056     ASom    C    A        0      0        2 
  18 chr18_11272056     HCab    C    A        0      0        2 
  18 chr18_11272056     HPrz    C    A        0      0        2 
  18 chr18_11272056     ZBoe    C    A        1      2        2 
  18 chr18_11272056     ZGre    C    A        0      0        2 
  18 chr18_11272056     ZHar    C    A        0      0        2 
  18 chr18_11272056   Sample    C    A        0      0        2 
  18 chr18_11287725     AAsi    T    C        0      0        2 
  18 chr18_11287725     AKia    T    C        0      0        2 
  18 chr18_11287725     AOna    T    C        0      0        2 
  18 chr18_11287725     ASom    T    C        0      0        2 
  18 chr18_11287725     HCab    T    C        0      0        2 
  18 chr18_11287725     HPrz    T    C        0      0        2 
  18 chr18_11287725     ZBoe    T    C        0      0        2 
  18 chr18_11287725     ZGre    T    C        0      0        2 
  18 chr18_11287725     ZHar    T    C        1      2        2 
  18 chr18_11287725   Sample    T    C        0      0        2 
  18 chr18_11293820     AAsi    G    C        0      0        2 
  18 chr18_11293820     AKia    G    C        0      0        2 
  18 chr18_11293820     AOna    G    C        0      0        2 
  18 chr18_11293820     ASom    G    C        0      0        2 
  18 chr18_11293820     HCab    G    C        1      2        2 
  18 chr18_11293820     HPrz    G    C        1      2        2 
  18 chr18_11293820     ZBoe    G    C        0      0        2 
  18 chr18_11293820     ZGre    G    C        0      0        2 
  18 chr18_11293820     ZHar    G    C        0      0        2 
  18 chr18_11293820   Sample    G    C        0      0        2 
  18 chr18_11298941     AAsi    T    C        1      2        2 
  18 chr18_11298941     AKia    T    C        0      0        2 
  18 chr18_11298941     AOna    T    C        0      0        2 
  18 chr18_11298941     ASom    T    C        1      2        2 
  18 chr18_11298941     HCab    T    C        0      0        2 
  18 chr18_11298941     HPrz    T    C        0      0        2 
  18 chr18_11298941     ZBoe    T    C        0      0        2 
  18 chr18_11298941     ZGre    T    C        0      0        2 
  18 chr18_11298941     ZHar    T    C        0      0        2 
  18 chr18_11298941   Sample    T    C        1      2        2 
  18 chr18_11306476     AAsi    C    A        0      0        2 
  18 chr18_11306476     AKia    C    A        0      0        2 
  18 chr18_11306476     AOna    C    A        0      0        2 
  18 chr18_11306476     ASom    C    A        0      0        2 
  18 chr18_11306476     HCab    C    A        0      0        2 
  18 chr18_11306476     HPrz    C    A        0      0        2 
  18 chr18_11306476     ZBoe    C    A        0      0        2 
  18 chr18_11306476     ZGre    C    A        1      2        2 
  18 chr18_11306476     ZHar    C    A        0      0        2 
  18 chr18_11306476   Sample    C    A        0      0        2 
  18 chr18_11325643     AAsi    G    A        0      0        2 
  18 chr18_11325643     AKia    G    A        1      2        2 
  18 chr18_11325643     AOna    G    A        1      2        2 
  18 chr18_11325643     ASom    G    A        0      0        2 
  18 chr18_11325643     HCab    G    A        0      0        2 
  18 chr18_11325643     HPrz    G    A        0      0        2 
  18 chr18_11325643     ZBoe    G    A        0      0        2 
  18 chr18_11325643     ZGre    G    A        0      0        2 
  18 chr18_11325643     ZHar    G    A        0      0        2 
  18 chr18_11325643   Sample    G    A        0      0        2 
  18 chr18_11353107     AAsi    A    G        0      0        2 
  18 chr18_11353107     AKia    A    G        1      2        2 
  18 chr18_11353107     AOna    A    G        0      0        2 
  18 chr18_11353107     ASom    A    G        0      0        2 
  18 chr18_11353107     HCab    A    G        0      0        2 
  18 chr18_11353107     HPrz    A    G        0      0        2 
  18 chr18_11353107     ZBoe    A    G        0      0        2 
  18 chr18_11353107     ZGre    A    G        0      0        2 
  18 chr18_11353107     ZHar    A    G        0      0        2 
  18 chr18_11353107   Sample    A    G        0      0        2 
  18 chr18_11355522     AAsi    G    A        0      0        2 
  18 chr18_11355522     AKia    G    A        0      0        2 
  18 chr18_11355522     AOna    G    A        0      0        2 
  18 chr18_11355522     ASom    G    A        0      0        2 
  18 chr18_11355522     HCab    G    A        0      0        2 
  18 chr18_11355522     HPrz    G    A        0      0        2 
  18 chr18_11355522     ZBoe    G    A        0      0        2 
  18 chr18_11355522     ZGre    G    A        0      0        2 
  18 chr18_11355522     ZHar    G    A        1      2        2 
  18 chr18_11355522   Sample    G    A        0      0        2 
  18 chr18_11364736     AAsi    C    G        0      0        2 
  18 chr18_11364736     AKia    C    G        0      0        2 
  18 chr18_11364736     AOna    C    G        0      0        2 
  18 chr18_11364736     ASom    C    G        0      0        2 
  18 chr18_11364736     HCab    C    G      0.5      1        2 
  18 chr18_11364736     HPrz    C    G        1      2        2 
  18 chr18_11364736     ZBoe    C    G        0      0        2 
  18 chr18_11364736     ZGre    C    G        0      0        2 
  18 chr18_11364736     ZHar    C    G        0      0        2 
  18 chr18_11364736   Sample    C    G        0      0        2 
  18 chr18_11372529     AAsi    A    G        0      0        2 
  18 chr18_11372529     AKia    A    G        0      0        2 
  18 chr18_11372529     AOna    A    G        1      2        2 
  18 chr18_11372529     ASom    A    G        0      0        2 
  18 chr18_11372529     HCab    A    G        0      0        2 
  18 chr18_11372529     HPrz    A    G        0      0        2 
  18 chr18_11372529     ZBoe    A    G        0      0        2 
  18 chr18_11372529     ZGre    A    G        0      0        2 
  18 chr18_11372529     ZHar    A    G        0      0        2 
  18 chr18_11372529   Sample    A    G        0      0        2 
  18 chr18_11377278     AAsi    T    C        0      0        2 
  18 chr18_11377278     AKia    T    C        0      0        2 
  18 chr18_11377278     AOna    T    C        0      0        2 
  18 chr18_11377278     ASom    T    C        0      0        2 
  18 chr18_11377278     HCab    T    C        0      0        2 
  18 chr18_11377278     HPrz    T    C        0      0        2 
  18 chr18_11377278     ZBoe    T    C        0      0        2 
  18 chr18_11377278     ZGre    T    C        1      2        2 
  18 chr18_11377278     ZHar    T    C        0      0        2 
  18 chr18_11377278   Sample    T    C        0      0        2 
  18 chr18_11388431     AAsi    G    T        1      2        2 
  18 chr18_11388431     AKia    G    T        0      0        2 
  18 chr18_11388431     AOna    G    T        0      0        2 
  18 chr18_11388431     ASom    G    T        1      2        2 
  18 chr18_11388431     HCab    G    T        0      0        2 
  18 chr18_11388431     HPrz    G    T        0      0        2 
  18 chr18_11388431     ZBoe    G    T        0      0        2 
  18 chr18_11388431     ZGre    G    T        0      0        2 
  18 chr18_11388431     ZHar    G    T        0      0        2 
  18 chr18_11388431   Sample    G    T        1      2        2 
  18 chr18_11394097     AAsi    C    T        0      0        2 
  18 chr18_11394097     AKia    C    T        0      0        2 
  18 chr18_11394097     AOna    C    T        0      0        2 
  18 chr18_11394097     ASom    C    T        0      0        2 
  18 chr18_11394097     HCab    C    T        0      0        2 
  18 chr18_11394097     HPrz    C    T        0      0        2 
  18 chr18_11394097     ZBoe    C    T        0      0        2 
  18 chr18_11394097     ZGre    C    T      0.5      1        2 
  18 chr18_11394097     ZHar    C    T        0      0        2 
  18 chr18_11394097   Sample    C    T        0      0        2 
  18 chr18_11399991     AAsi    A    G        0      0        2 
  18 chr18_11399991     AKia    A    G        0      0        2 
  18 chr18_11399991     AOna    A    G        0      0        2 
  18 chr18_11399991     ASom    A    G        0      0        2 
  18 chr18_11399991     HCab    A    G        0      0        2 
  18 chr18_11399991     HPrz    A    G        0      0        2 
  18 chr18_11399991     ZBoe    A    G        0      0        2 
  18 chr18_11399991     ZGre    A    G        1      2        2 
  18 chr18_11399991     ZHar    A    G        0      0        2 
  18 chr18_11399991   Sample    A    G        0      0        2 
  18 chr18_11402592     AAsi    C    T        0      0        2 
  18 chr18_11402592     AKia    C    T        0      0        2 
  18 chr18_11402592     AOna    C    T        0      0        2 
  18 chr18_11402592     ASom    C    T        0      0        2 
  18 chr18_11402592     HCab    C    T        0      0        2 
  18 chr18_11402592     HPrz    C    T        1      2        2 
  18 chr18_11402592     ZBoe    C    T        0      0        2 
  18 chr18_11402592     ZGre    C    T        0      0        2 
  18 chr18_11402592     ZHar    C    T        0      0        2 
  18 chr18_11402592   Sample    C    T        0      0        2 
  18 chr18_11416214     AAsi    T    C        0      0        2 
  18 chr18_11416214     AKia    T    C        0      0        2 
  18 chr18_11416214     AOna    T    C        0      0        2 
  18 chr18_11416214     ASom    T    C      0.5      1        2 
  18 chr18_11416214     HCab    T    C        0      0        2 
  18 chr18_11416214     HPrz    T    C        0      0        2 
  18 chr18_11416214     ZBoe    T    C        0      0        2 
  18 chr18_11416214     ZGre    T    C        0      0        2 
  18 chr18_11416214     ZHar    T    C        0      0        2 
  18 chr18_11416214   Sample    T    C        0      0        2 
  18 chr18_11416868     AAsi    A    C        0      0        2 
  18 chr18_11416868     AKia    A    C        1      2        2 
  18 chr18_11416868     AOna    A    C        1      2        2 
  18 chr18_11416868     ASom    A    C        0      0        2 
  18 chr18_11416868     HCab    A    C        0      0        2 
  18 chr18_11416868     HPrz    A    C        0      0        2 
  18 chr18_11416868     ZBoe    A    C        0      0        2 
  18 chr18_11416868     ZGre    A    C        0      0        2 
  18 chr18_11416868     ZHar    A    C        0      0        2 
  18 chr18_11416868   Sample    A    C        0      0        2 
  18 chr18_11417190     AAsi    T    C        0      0        2 
  18 chr18_11417190     AKia    T    C        0      0        2 
  18 chr18_11417190     AOna    T    C        0      0        2 
  18 chr18_11417190     ASom    T    C        0      0        2 
  18 chr18_11417190     HCab    T    C        0      0        2 
  18 chr18_11417190     HPrz    T    C        0      0        2 
  18 chr18_11417190     ZBoe    T    C        0      0        2 
  18 chr18_11417190     ZGre    T    C      0.5      1        2 
  18 chr18_11417190     ZHar    T    C        0      0        2 
  18 chr18_11417190   Sample    T    C        0      0        2 
  18 chr18_11419742     AAsi    G    A        0      0        2 
  18 chr18_11419742     AKia    G    A        0      0        2 
  18 chr18_11419742     AOna    G    A        0      0        2 
  18 chr18_11419742     ASom    G    A        0      0        2 
  18 chr18_11419742     HCab    G    A        0      0        2 
  18 chr18_11419742     HPrz    G    A        0      0        2 
  18 chr18_11419742     ZBoe    G    A        0      0        2 
  18 chr18_11419742     ZGre    G    A      0.5      1        2 
  18 chr18_11419742     ZHar    G    A        0      0        2 
  18 chr18_11419742   Sample    G    A        0      0        2 
  18 chr18_11422392     AAsi    A    T        0      0        2 
  18 chr18_11422392     AKia    A    T        0      0        2 
  18 chr18_11422392     AOna    A    T        0      0        2 
  18 chr18_11422392     ASom    A    T        0      0        2 
  18 chr18_11422392     HCab    A    T        1      2        2 
  18 chr18_11422392     HPrz    A    T        1      2        2 
  18 chr18_11422392     ZBoe    A    T        0      0        2 
  18 chr18_11422392     ZGre    A    T        0      0        2 
  18 chr18_11422392     ZHar    A    T        0      0        2 
  18 chr18_11422392   Sample    A    T        0      0        2 
  18 chr18_11423136     AAsi    T    A        0      0        2 
  18 chr18_11423136     AKia    T    A        0      0        2 
  18 chr18_11423136     AOna    T    A        0      0        2 
  18 chr18_11423136     ASom    T    A        0      0        2 
  18 chr18_11423136     HCab    T    A        0      0        2 
  18 chr18_11423136     HPrz    T    A        0      0        2 
  18 chr18_11423136     ZBoe    T    A        0      0        2 
  18 chr18_11423136     ZGre    T    A        0      0        2 
  18 chr18_11423136     ZHar    T    A        1      2        2 
  18 chr18_11423136   Sample    T    A        0      0        2 
  18 chr18_11429135     AAsi    C    T        0      0        2 
  18 chr18_11429135     AKia    C    T        0      0        2 
  18 chr18_11429135     AOna    C    T        0      0        2 
  18 chr18_11429135     ASom    C    T        0      0        2 
  18 chr18_11429135     HCab    C    T        0      0        2 
  18 chr18_11429135     HPrz    C    T        1      2        2 
  18 chr18_11429135     ZBoe    C    T        0      0        2 
  18 chr18_11429135     ZGre    C    T        0      0        2 
  18 chr18_11429135     ZHar    C    T        0      0        2 
  18 chr18_11429135   Sample    C    T        0      0        2 
  18 chr18_11440735     AAsi    A    T        0      0        2 
  18 chr18_11440735     AKia    A    T        0      0        2 
  18 chr18_11440735     AOna    A    T        0      0        2 
  18 chr18_11440735     ASom    A    T        0      0        2 
  18 chr18_11440735     HCab    A    T        1      2        2 
  18 chr18_11440735     HPrz    A    T        1      2        2 
  18 chr18_11440735     ZBoe    A    T        0      0        2 
  18 chr18_11440735     ZGre    A    T        0      0        2 
  18 chr18_11440735     ZHar    A    T        0      0        2 
  18 chr18_11440735   Sample    A    T        0      0        2 
  18 chr18_11529848     AAsi    C    A        0      0        2 
  18 chr18_11529848     AKia    C    A        0      0        2 
  18 chr18_11529848     AOna    C    A        0      0        2 
  18 chr18_11529848     ASom    C    A        0      0        2 
  18 chr18_11529848     HCab    C    A        0      0        2 
  18 chr18_11529848     HPrz    C    A        0      0        2 
  18 chr18_11529848     ZBoe    C    A      0.5      1        2 
  18 chr18_11529848     ZGre    C    A        0      0        2 
  18 chr18_11529848     ZHar    C    A        0      0        2 
  18 chr18_11529848   Sample    C    A        0      0        2 
  18 chr18_11539052     AAsi    A    G        0      0        2 
  18 chr18_11539052     AKia    A    G        0      0        2 
  18 chr18_11539052     AOna    A    G        0      0        2 
  18 chr18_11539052     ASom    A    G        0      0        2 
  18 chr18_11539052     HCab    A    G        0      0        2 
  18 chr18_11539052     HPrz    A    G        0      0        2 
  18 chr18_11539052     ZBoe    A    G        1      2        2 
  18 chr18_11539052     ZGre    A    G      0.5      1        2 
  18 chr18_11539052     ZHar    A    G        1      2        2 
  18 chr18_11539052   Sample    A    G        0      0        2 
  18 chr18_11548021     AAsi    A    C        1      2        2 
  18 chr18_11548021     AKia    A    C        0      0        2 
  18 chr18_11548021     AOna    A    C        0      0        2 
  18 chr18_11548021     ASom    A    C        1      2        2 
  18 chr18_11548021     HCab    A    C        1      2        2 
  18 chr18_11548021     HPrz    A    C        1      2        2 
  18 chr18_11548021     ZBoe    A    C        0      0        2 
  18 chr18_11548021     ZGre    A    C        0      0        2 
  18 chr18_11548021     ZHar    A    C        0      0        2 
  18 chr18_11548021   Sample    A    C        1      2        2 
  18 chr18_11558143     AAsi    A    T        0      0        2 
  18 chr18_11558143     AKia    A    T        0      0        2 
  18 chr18_11558143     AOna    A    T        0      0        2 
  18 chr18_11558143     ASom    A    T        0      0        2 
  18 chr18_11558143     HCab    A    T        0      0        2 
  18 chr18_11558143     HPrz    A    T        0      0        2 
  18 chr18_11558143     ZBoe    A    T        0      0        2 
  18 chr18_11558143     ZGre    A    T        0      0        2 
  18 chr18_11558143     ZHar    A    T      0.5      1        2 
  18 chr18_11558143   Sample    A    T        0      0        2 
  18 chr18_11568986     AAsi    A    G        0      0        2 
  18 chr18_11568986     AKia    A    G        0      0        2 
  18 chr18_11568986     AOna    A    G        0      0        2 
  18 chr18_11568986     ASom    A    G        0      0        2 
  18 chr18_11568986     HCab    A    G        0      0        2 
  18 chr18_11568986     HPrz    A    G        0      0        2 
  18 chr18_11568986     ZBoe    A    G        0      0        2 
  18 chr18_11568986     ZGre    A    G      0.5      1        2 
  18 chr18_11568986     ZHar    A    G        0      0        2 
  18 chr18_11568986   Sample    A    G        0      0        2 
  18 chr18_11577248     AAsi    C    T        0      0        2 
  18 chr18_11577248     AKia    C    T        1      2        2 
  18 chr18_11577248     AOna    C    T        0      0        2 
  18 chr18_11577248     ASom    C    T        0      0        2 
  18 chr18_11577248     HCab    C    T        0      0        2 
  18 chr18_11577248     HPrz    C    T        0      0        2 
  18 chr18_11577248     ZBoe    C    T        0      0        2 
  18 chr18_11577248     ZGre    C    T        0      0        2 
  18 chr18_11577248     ZHar    C    T        0      0        2 
  18 chr18_11577248   Sample    C    T        0      0        2 
  18 chr18_11579600     AAsi    G    C        0      0        2 
  18 chr18_11579600     AKia    G    C        0      0        2 
  18 chr18_11579600     AOna    G    C        0      0        2 
  18 chr18_11579600     ASom    G    C        0      0        2 
  18 chr18_11579600     HCab    G    C        0      0        2 
  18 chr18_11579600     HPrz    G    C        0      0        2 
  18 chr18_11579600     ZBoe    G    C        0      0        2 
  18 chr18_11579600     ZGre    G    C        0      0        2 
  18 chr18_11579600     ZHar    G    C        1      2        2 
  18 chr18_11579600   Sample    G    C        0      0        2 
  18 chr18_11586123     AAsi    G    A        0      0        2 
  18 chr18_11586123     AKia    G    A        0      0        2 
  18 chr18_11586123     AOna    G    A        0      0        2 
  18 chr18_11586123     ASom    G    A        0      0        2 
  18 chr18_11586123     HCab    G    A        0      0        2 
  18 chr18_11586123     HPrz    G    A        0      0        2 
  18 chr18_11586123     ZBoe    G    A        0      0        2 
  18 chr18_11586123     ZGre    G    A      0.5      1        2 
  18 chr18_11586123     ZHar    G    A        0      0        2 
  18 chr18_11586123   Sample    G    A        0      0        2 
  18 chr18_11591333     AAsi    T    C        0      0        2 
  18 chr18_11591333     AKia    T    C        0      0        2 
  18 chr18_11591333     AOna    T    C        0      0        2 
  18 chr18_11591333     ASom    T    C        0      0        2 
  18 chr18_11591333     HCab    T    C      0.5      1        2 
  18 chr18_11591333     HPrz    T    C        1      2        2 
  18 chr18_11591333     ZBoe    T    C        0      0        2 
  18 chr18_11591333     ZGre    T    C        0      0        2 
  18 chr18_11591333     ZHar    T    C        0      0        2 
  18 chr18_11591333   Sample    T    C        0      0        2 
  18 chr18_11596601     AAsi    C    G        0      0        2 
  18 chr18_11596601     AKia    C    G        0      0        2 
  18 chr18_11596601     AOna    C    G        0      0        2 
  18 chr18_11596601     ASom    C    G        0      0        2 
  18 chr18_11596601     HCab    C    G        0      0        2 
  18 chr18_11596601     HPrz    C    G        0      0        2 
  18 chr18_11596601     ZBoe    C    G      0.5      1        2 
  18 chr18_11596601     ZGre    C    G        1      2        2 
  18 chr18_11596601     ZHar    C    G        0      0        2 
  18 chr18_11596601   Sample    C    G        0      0        2 
  18 chr18_11599495     AAsi    C    T        0      0        2 
  18 chr18_11599495     AKia    C    T        0      0        2 
  18 chr18_11599495     AOna    C    T        0      0        2 
  18 chr18_11599495     ASom    C    T        0      0        2 
  18 chr18_11599495     HCab    C    T        0      0        2 
  18 chr18_11599495     HPrz    C    T        0      0        2 
  18 chr18_11599495     ZBoe    C    T        0      0        2 
  18 chr18_11599495     ZGre    C    T        0      0        2 
  18 chr18_11599495     ZHar    C    T      0.5      1        2 
  18 chr18_11599495   Sample    C    T        0      0        2 
  18 chr18_11599703     AAsi    G    A        0      0        2 
  18 chr18_11599703     AKia    G    A        0      0        2 
  18 chr18_11599703     AOna    G    A        0      0        2 
  18 chr18_11599703     ASom    G    A        0      0        2 
  18 chr18_11599703     HCab    G    A        1      2        2 
  18 chr18_11599703     HPrz    G    A        1      2        2 
  18 chr18_11599703     ZBoe    G    A        0      0        2 
  18 chr18_11599703     ZGre    G    A        0      0        2 
  18 chr18_11599703     ZHar    G    A        0      0        2 
  18 chr18_11599703   Sample    G    A        0      0        2 
  18 chr18_11601432     AAsi    A    G        0      0        2 
  18 chr18_11601432     AKia    A    G        0      0        2 
  18 chr18_11601432     AOna    A    G        0      0        2 
  18 chr18_11601432     ASom    A    G        0      0        2 
  18 chr18_11601432     HCab    A    G        1      2        2 
  18 chr18_11601432     HPrz    A    G        1      2        2 
  18 chr18_11601432     ZBoe    A    G        0      0        2 
  18 chr18_11601432     ZGre    A    G        0      0        2 
  18 chr18_11601432     ZHar    A    G        0      0        2 
  18 chr18_11601432   Sample    A    G        0      0        2 
  18 chr18_11613134     AAsi    A    G        1      2        2 
  18 chr18_11613134     AKia    A    G        0      0        2 
  18 chr18_11613134     AOna    A    G        0      0        2 
  18 chr18_11613134     ASom    A    G        1      2        2 
  18 chr18_11613134     HCab    A    G        0      0        2 
  18 chr18_11613134     HPrz    A    G        0      0        2 
  18 chr18_11613134     ZBoe    A    G        0      0        2 
  18 chr18_11613134     ZGre    A    G        1      2        2 
  18 chr18_11613134     ZHar    A    G        0      0        2 
  18 chr18_11613134   Sample    A    G        1      2        2 
  18 chr18_11616672     AAsi    T    G        0      0        2 
  18 chr18_11616672     AKia    T    G        0      0        2 
  18 chr18_11616672     AOna    T    G        0      0        2 
  18 chr18_11616672     ASom    T    G        0      0        2 
  18 chr18_11616672     HCab    T    G      0.5      1        2 
  18 chr18_11616672     HPrz    T    G        0      0        2 
  18 chr18_11616672     ZBoe    T    G        0      0        2 
  18 chr18_11616672     ZGre    T    G        0      0        2 
  18 chr18_11616672     ZHar    T    G        0      0        2 
  18 chr18_11616672   Sample    T    G        0      0        2 
  18 chr18_11619101     AAsi    A    C        0      0        2 
  18 chr18_11619101     AKia    A    C        0      0        2 
  18 chr18_11619101     AOna    A    C        0      0        2 
  18 chr18_11619101     ASom    A    C        0      0        2 
  18 chr18_11619101     HCab    A    C        1      2        2 
  18 chr18_11619101     HPrz    A    C        1      2        2 
  18 chr18_11619101     ZBoe    A    C        0      0        2 
  18 chr18_11619101     ZGre    A    C        0      0        2 
  18 chr18_11619101     ZHar    A    C        0      0        2 
  18 chr18_11619101   Sample    A    C        0      0        2 
  18 chr18_11619581     AAsi    G    C        0      0        2 
  18 chr18_11619581     AKia    G    C        0      0        2 
  18 chr18_11619581     AOna    G    C        0      0        2 
  18 chr18_11619581     ASom    G    C        0      0        2 
  18 chr18_11619581     HCab    G    C      0.5      1        2 
  18 chr18_11619581     HPrz    G    C        0      0        2 
  18 chr18_11619581     ZBoe    G    C        0      0        2 
  18 chr18_11619581     ZGre    G    C        0      0        2 
  18 chr18_11619581     ZHar    G    C        0      0        2 
  18 chr18_11619581   Sample    G    C        0      0        2 
  18 chr18_11636537     AAsi    C    T        0      0        2 
  18 chr18_11636537     AKia    C    T        0      0        2 
  18 chr18_11636537     AOna    C    T        0      0        2 
  18 chr18_11636537     ASom    C    T        0      0        2 
  18 chr18_11636537     HCab    C    T        1      2        2 
  18 chr18_11636537     HPrz    C    T        1      2        2 
  18 chr18_11636537     ZBoe    C    T        0      0        2 
  18 chr18_11636537     ZGre    C    T        0      0        2 
  18 chr18_11636537     ZHar    C    T        0      0        2 
  18 chr18_11636537   Sample    C    T        0      0        2 
  18 chr18_11650294     AAsi    T    C        0      0        2 
  18 chr18_11650294     AKia    T    C        0      0        2 
  18 chr18_11650294     AOna    T    C        0      0        2 
  18 chr18_11650294     ASom    T    C        0      0        2 
  18 chr18_11650294     HCab    T    C        0      0        2 
  18 chr18_11650294     HPrz    T    C        0      0        2 
  18 chr18_11650294     ZBoe    T    C        1      2        2 
  18 chr18_11650294     ZGre    T    C        0      0        2 
  18 chr18_11650294     ZHar    T    C        0      0        2 
  18 chr18_11650294   Sample    T    C        0      0        2 
  18 chr18_11651139     AAsi    A    C        0      0        2 
  18 chr18_11651139     AKia    A    C        0      0        2 
  18 chr18_11651139     AOna    A    C        0      0        2 
  18 chr18_11651139     ASom    A    C        0      0        2 
  18 chr18_11651139     HCab    A    C        0      0        2 
  18 chr18_11651139     HPrz    A    C        0      0        2 
  18 chr18_11651139     ZBoe    A    C        0      0        2 
  18 chr18_11651139     ZGre    A    C        1      2        2 
  18 chr18_11651139     ZHar    A    C        0      0        2 
  18 chr18_11651139   Sample    A    C        0      0        2 
  18 chr18_11652223     AAsi    A    T        0      0        2 
  18 chr18_11652223     AKia    A    T        0      0        2 
  18 chr18_11652223     AOna    A    T        0      0        2 
  18 chr18_11652223     ASom    A    T        0      0        2 
  18 chr18_11652223     HCab    A    T        0      0        2 
  18 chr18_11652223     HPrz    A    T        0      0        2 
  18 chr18_11652223     ZBoe    A    T      0.5      1        2 
  18 chr18_11652223     ZGre    A    T        0      0        2 
  18 chr18_11652223     ZHar    A    T        0      0        2 
  18 chr18_11652223   Sample    A    T        0      0        2 
  18 chr18_11653758     AAsi    T    C        0      0        2 
  18 chr18_11653758     AKia    T    C        0      0        2 
  18 chr18_11653758     AOna    T    C        0      0        2 
  18 chr18_11653758     ASom    T    C        0      0        2 
  18 chr18_11653758     HCab    T    C        0      0        2 
  18 chr18_11653758     HPrz    T    C        0      0        2 
  18 chr18_11653758     ZBoe    T    C        0      0        2 
  18 chr18_11653758     ZGre    T    C        0      0        2 
  18 chr18_11653758     ZHar    T    C        1      2        2 
  18 chr18_11653758   Sample    T    C        0      0        2 
  18 chr18_11654792     AAsi    T    C        0      0        2 
  18 chr18_11654792     AKia    T    C        0      0        2 
  18 chr18_11654792     AOna    T    C        0      0        2 
  18 chr18_11654792     ASom    T    C        0      0        2 
  18 chr18_11654792     HCab    T    C        0      0        2 
  18 chr18_11654792     HPrz    T    C        0      0        2 
  18 chr18_11654792     ZBoe    T    C        0      0        2 
  18 chr18_11654792     ZGre    T    C        1      2        2 
  18 chr18_11654792     ZHar    T    C        0      0        2 
  18 chr18_11654792   Sample    T    C        0      0        2 
  18 chr18_11661327     AAsi    T    C        0      0        2 
  18 chr18_11661327     AKia    T    C        1      2        2 
  18 chr18_11661327     AOna    T    C        1      2        2 
  18 chr18_11661327     ASom    T    C        0      0        2 
  18 chr18_11661327     HCab    T    C        0      0        2 
  18 chr18_11661327     HPrz    T    C        0      0        2 
  18 chr18_11661327     ZBoe    T    C        0      0        2 
  18 chr18_11661327     ZGre    T    C        0      0        2 
  18 chr18_11661327     ZHar    T    C        0      0        2 
  18 chr18_11661327   Sample    T    C        0      0        2 
  18 chr18_11663334     AAsi    T    A        0      0        2 
  18 chr18_11663334     AKia    T    A        0      0        2 
  18 chr18_11663334     AOna    T    A        0      0        2 
  18 chr18_11663334     ASom    T    A        1      2        2 
  18 chr18_11663334     HCab    T    A        0      0        2 
  18 chr18_11663334     HPrz    T    A        0      0        2 
  18 chr18_11663334     ZBoe    T    A        0      0        2 
  18 chr18_11663334     ZGre    T    A        0      0        2 
  18 chr18_11663334     ZHar    T    A        0      0        2 
  18 chr18_11663334   Sample    T    A        0      0        2 
  18 chr18_11667327     AAsi    C    G        0      0        2 
  18 chr18_11667327     AKia    C    G        0      0        2 
  18 chr18_11667327     AOna    C    G        0      0        2 
  18 chr18_11667327     ASom    C    G        0      0        2 
  18 chr18_11667327     HCab    C    G        0      0        2 
  18 chr18_11667327     HPrz    C    G        0      0        2 
  18 chr18_11667327     ZBoe    C    G      0.5      1        2 
  18 chr18_11667327     ZGre    C    G        0      0        2 
  18 chr18_11667327     ZHar    C    G        0      0        2 
  18 chr18_11667327   Sample    C    G        0      0        2 
  18 chr18_11669127     AAsi    G    A        0      0        2 
  18 chr18_11669127     AKia    G    A        0      0        2 
  18 chr18_11669127     AOna    G    A        0      0        2 
  18 chr18_11669127     ASom    G    A        0      0        2 
  18 chr18_11669127     HCab    G    A        1      2        2 
  18 chr18_11669127     HPrz    G    A        1      2        2 
  18 chr18_11669127     ZBoe    G    A        0      0        2 
  18 chr18_11669127     ZGre    G    A        0      0        2 
  18 chr18_11669127     ZHar    G    A        0      0        2 
  18 chr18_11669127   Sample    G    A        0      0        2 
  18 chr18_11670462     AAsi    A    G        0      0        2 
  18 chr18_11670462     AKia    A    G        0      0        2 
  18 chr18_11670462     AOna    A    G        0      0        2 
  18 chr18_11670462     ASom    A    G        0      0        2 
  18 chr18_11670462     HCab    A    G        1      2        2 
  18 chr18_11670462     HPrz    A    G        1      2        2 
  18 chr18_11670462     ZBoe    A    G        0      0        2 
  18 chr18_11670462     ZGre    A    G        0      0        2 
  18 chr18_11670462     ZHar    A    G        0      0        2 
  18 chr18_11670462   Sample    A    G        0      0        2 
  18 chr18_11670859     AAsi    C    T        0      0        2 
  18 chr18_11670859     AKia    C    T        0      0        2 
  18 chr18_11670859     AOna    C    T        0      0        2 
  18 chr18_11670859     ASom    C    T        0      0        2 
  18 chr18_11670859     HCab    C    T        0      0        2 
  18 chr18_11670859     HPrz    C    T        0      0        2 
  18 chr18_11670859     ZBoe    C    T        0      0        2 
  18 chr18_11670859     ZGre    C    T        1      2        2 
  18 chr18_11670859     ZHar    C    T        0      0        2 
  18 chr18_11670859   Sample    C    T        0      0        2 
  18 chr18_11671865     AAsi    T    G        0      0        2 
  18 chr18_11671865     AKia    T    G        0      0        2 
  18 chr18_11671865     AOna    T    G        0      0        2 
  18 chr18_11671865     ASom    T    G        0      0        2 
  18 chr18_11671865     HCab    T    G        1      2        2 
  18 chr18_11671865     HPrz    T    G        1      2        2 
  18 chr18_11671865     ZBoe    T    G        0      0        2 
  18 chr18_11671865     ZGre    T    G        0      0        2 
  18 chr18_11671865     ZHar    T    G        0      0        2 
  18 chr18_11671865   Sample    T    G        0      0        2 
  18 chr18_11689387     AAsi    A    G        0      0        2 
  18 chr18_11689387     AKia    A    G        0      0        2 
  18 chr18_11689387     AOna    A    G        0      0        2 
  18 chr18_11689387     ASom    A    G        0      0        2 
  18 chr18_11689387     HCab    A    G        1      2        2 
  18 chr18_11689387     HPrz    A    G        1      2        2 
  18 chr18_11689387     ZBoe    A    G        0      0        2 
  18 chr18_11689387     ZGre    A    G        0      0        2 
  18 chr18_11689387     ZHar    A    G        0      0        2 
  18 chr18_11689387   Sample    A    G        0      0        2 
  18 chr18_11691383     AAsi    C    T        0      0        2 
  18 chr18_11691383     AKia    C    T        0      0        2 
  18 chr18_11691383     AOna    C    T        0      0        2 
  18 chr18_11691383     ASom    C    T        0      0        2 
  18 chr18_11691383     HCab    C    T        0      0        2 
  18 chr18_11691383     HPrz    C    T        0      0        2 
  18 chr18_11691383     ZBoe    C    T      0.5      1        2 
  18 chr18_11691383     ZGre    C    T        0      0        2 
  18 chr18_11691383     ZHar    C    T        0      0        2 
  18 chr18_11691383   Sample    C    T        0      0        2 
  18 chr18_11694031     AAsi    C    A        0      0        2 
  18 chr18_11694031     AKia    C    A        0      0        2 
  18 chr18_11694031     AOna    C    A        1      2        2 
  18 chr18_11694031     ASom    C    A        0      0        2 
  18 chr18_11694031     HCab    C    A        0      0        2 
  18 chr18_11694031     HPrz    C    A        0      0        2 
  18 chr18_11694031     ZBoe    C    A        0      0        2 
  18 chr18_11694031     ZGre    C    A        0      0        2 
  18 chr18_11694031     ZHar    C    A        0      0        2 
  18 chr18_11694031   Sample    C    A        0      0        2 
  18 chr18_11704832     AAsi    A    T        0      0        2 
  18 chr18_11704832     AKia    A    T        1      2        2 
  18 chr18_11704832     AOna    A    T        1      2        2 
  18 chr18_11704832     ASom    A    T        0      0        2 
  18 chr18_11704832     HCab    A    T        0      0        2 
  18 chr18_11704832     HPrz    A    T        0      0        2 
  18 chr18_11704832     ZBoe    A    T        0      0        2 
  18 chr18_11704832     ZGre    A    T        0      0        2 
  18 chr18_11704832     ZHar    A    T        0      0        2 
  18 chr18_11704832   Sample    A    T        0      0        2 
  18 chr18_11705638     AAsi    C    T        0      0        2 
  18 chr18_11705638     AKia    C    T        0      0        2 
  18 chr18_11705638     AOna    C    T        0      0        2 
  18 chr18_11705638     ASom    C    T        1      2        2 
  18 chr18_11705638     HCab    C    T        0      0        2 
  18 chr18_11705638     HPrz    C    T        0      0        2 
  18 chr18_11705638     ZBoe    C    T        0      0        2 
  18 chr18_11705638     ZGre    C    T        0      0        2 
  18 chr18_11705638     ZHar    C    T        0      0        2 
  18 chr18_11705638   Sample    C    T        0      0        2 
  18 chr18_11707081     AAsi    C    A        0      0        2 
  18 chr18_11707081     AKia    C    A        0      0        2 
  18 chr18_11707081     AOna    C    A        0      0        2 
  18 chr18_11707081     ASom    C    A        0      0        2 
  18 chr18_11707081     HCab    C    A        0      0        2 
  18 chr18_11707081     HPrz    C    A        1      2        2 
  18 chr18_11707081     ZBoe    C    A        0      0        2 
  18 chr18_11707081     ZGre    C    A        0      0        2 
  18 chr18_11707081     ZHar    C    A        0      0        2 
  18 chr18_11707081   Sample    C    A        0      0        2 
  18 chr18_11707386     AAsi    C    T        0      0        2 
  18 chr18_11707386     AKia    C    T        0      0        2 
  18 chr18_11707386     AOna    C    T        0      0        2 
  18 chr18_11707386     ASom    C    T        0      0        2 
  18 chr18_11707386     HCab    C    T      0.5      1        2 
  18 chr18_11707386     HPrz    C    T        0      0        2 
  18 chr18_11707386     ZBoe    C    T        0      0        2 
  18 chr18_11707386     ZGre    C    T        0      0        2 
  18 chr18_11707386     ZHar    C    T        0      0        2 
  18 chr18_11707386   Sample    C    T        0      0        2 
  18 chr18_11707837     AAsi    T    C        0      0        2 
  18 chr18_11707837     AKia    T    C        1      2        2 
  18 chr18_11707837     AOna    T    C        0      0        2 
  18 chr18_11707837     ASom    T    C        0      0        2 
  18 chr18_11707837     HCab    T    C        0      0        2 
  18 chr18_11707837     HPrz    T    C        0      0        2 
  18 chr18_11707837     ZBoe    T    C        0      0        2 
  18 chr18_11707837     ZGre    T    C        0      0        2 
  18 chr18_11707837     ZHar    T    C        0      0        2 
  18 chr18_11707837   Sample    T    C        0      0        2 
  18 chr18_11711233     AAsi    G    A        0      0        2 
  18 chr18_11711233     AKia    G    A        0      0        2 
  18 chr18_11711233     AOna    G    A        0      0        2 
  18 chr18_11711233     ASom    G    A        0      0        2 
  18 chr18_11711233     HCab    G    A        0      0        2 
  18 chr18_11711233     HPrz    G    A        0      0        2 
  18 chr18_11711233     ZBoe    G    A      0.5      1        2 
  18 chr18_11711233     ZGre    G    A        0      0        2 
  18 chr18_11711233     ZHar    G    A        0      0        2 
  18 chr18_11711233   Sample    G    A        0      0        2 
  18 chr18_11721052     AAsi    A    C        1      2        2 
  18 chr18_11721052     AKia    A    C        1      2        2 
  18 chr18_11721052     AOna    A    C        1      2        2 
  18 chr18_11721052     ASom    A    C        1      2        2 
  18 chr18_11721052     HCab    A    C        0      0        2 
  18 chr18_11721052     HPrz    A    C        0      0        2 
  18 chr18_11721052     ZBoe    A    C        0      0        2 
  18 chr18_11721052     ZGre    A    C        0      0        2 
  18 chr18_11721052     ZHar    A    C        0      0        2 
  18 chr18_11721052   Sample    A    C        1      2        2 
  18 chr18_11721183     AAsi    G    A        0      0        2 
  18 chr18_11721183     AKia    G    A        1      2        2 
  18 chr18_11721183     AOna    G    A        1      2        2 
  18 chr18_11721183     ASom    G    A        0      0        2 
  18 chr18_11721183     HCab    G    A        0      0        2 
  18 chr18_11721183     HPrz    G    A        0      0        2 
  18 chr18_11721183     ZBoe    G    A        0      0        2 
  18 chr18_11721183     ZGre    G    A        0      0        2 
  18 chr18_11721183     ZHar    G    A        0      0        2 
  18 chr18_11721183   Sample    G    A        0      0        2 
  18 chr18_11721857     AAsi    C    T        0      0        2 
  18 chr18_11721857     AKia    C    T        0      0        2 
  18 chr18_11721857     AOna    C    T        0      0        2 
  18 chr18_11721857     ASom    C    T        0      0        2 
  18 chr18_11721857     HCab    C    T        1      2        2 
  18 chr18_11721857     HPrz    C    T        1      2        2 
  18 chr18_11721857     ZBoe    C    T        0      0        2 
  18 chr18_11721857     ZGre    C    T        0      0        2 
  18 chr18_11721857     ZHar    C    T        0      0        2 
  18 chr18_11721857   Sample    C    T        0      0        2 
  18 chr18_11722414     AAsi    C    T        0      0        2 
  18 chr18_11722414     AKia    C    T        0      0        2 
  18 chr18_11722414     AOna    C    T        0      0        2 
  18 chr18_11722414     ASom    C    T        0      0        2 
  18 chr18_11722414     HCab    C    T        0      0        2 
  18 chr18_11722414     HPrz    C    T        0      0        2 
  18 chr18_11722414     ZBoe    C    T        0      0        2 
  18 chr18_11722414     ZGre    C    T        0      0        2 
  18 chr18_11722414     ZHar    C    T        1      2        2 
  18 chr18_11722414   Sample    C    T        0      0        2 
  18 chr18_11745423     AAsi    A    G        0      0        2 
  18 chr18_11745423     AKia    A    G        1      2        2 
  18 chr18_11745423     AOna    A    G        1      2        2 
  18 chr18_11745423     ASom    A    G        0      0        2 
  18 chr18_11745423     HCab    A    G        0      0        2 
  18 chr18_11745423     HPrz    A    G        0      0        2 
  18 chr18_11745423     ZBoe    A    G        0      0        2 
  18 chr18_11745423     ZGre    A    G        0      0        2 
  18 chr18_11745423     ZHar    A    G        0      0        2 
  18 chr18_11745423   Sample    A    G        0      0        2 
  18 chr18_11745633     AAsi    A    C        0      0        2 
  18 chr18_11745633     AKia    A    C        0      0        2 
  18 chr18_11745633     AOna    A    C        0      0        2 
  18 chr18_11745633     ASom    A    C        0      0        2 
  18 chr18_11745633     HCab    A    C        0      0        2 
  18 chr18_11745633     HPrz    A    C        0      0        2 
  18 chr18_11745633     ZBoe    A    C        0      0        2 
  18 chr18_11745633     ZGre    A    C        0      0        2 
  18 chr18_11745633     ZHar    A    C      0.5      1        2 
  18 chr18_11745633   Sample    A    C        0      0        2 
  18 chr18_11759812     AAsi    G    C        0      0        2 
  18 chr18_11759812     AKia    G    C        0      0        2 
  18 chr18_11759812     AOna    G    C        0      0        2 
  18 chr18_11759812     ASom    G    C        0      0        2 
  18 chr18_11759812     HCab    G    C        0      0        2 
  18 chr18_11759812     HPrz    G    C        0      0        2 
  18 chr18_11759812     ZBoe    G    C      0.5      1        2 
  18 chr18_11759812     ZGre    G    C        0      0        2 
  18 chr18_11759812     ZHar    G    C        0      0        2 
  18 chr18_11759812   Sample    G    C        0      0        2 
  18 chr18_11781264     AAsi    T    G        0      0        2 
  18 chr18_11781264     AKia    T    G        0      0        2 
  18 chr18_11781264     AOna    T    G        0      0        2 
  18 chr18_11781264     ASom    T    G        0      0        2 
  18 chr18_11781264     HCab    T    G        0      0        2 
  18 chr18_11781264     HPrz    T    G        0      0        2 
  18 chr18_11781264     ZBoe    T    G        1      2        2 
  18 chr18_11781264     ZGre    T    G        0      0        2 
  18 chr18_11781264     ZHar    T    G        0      0        2 
  18 chr18_11781264   Sample    T    G        0      0        2 
  18 chr18_11785741     AAsi    G    A        0      0        2 
  18 chr18_11785741     AKia    G    A        0      0        2 
  18 chr18_11785741     AOna    G    A        0      0        2 
  18 chr18_11785741     ASom    G    A        0      0        2 
  18 chr18_11785741     HCab    G    A      0.5      1        2 
  18 chr18_11785741     HPrz    G    A        1      2        2 
  18 chr18_11785741     ZBoe    G    A        0      0        2 
  18 chr18_11785741     ZGre    G    A        0      0        2 
  18 chr18_11785741     ZHar    G    A        0      0        2 
  18 chr18_11785741   Sample    G    A        0      0        2 
  18 chr18_11790639     AAsi    G    A        0      0        2 
  18 chr18_11790639     AKia    G    A        0      0        2 
  18 chr18_11790639     AOna    G    A        0      0        2 
  18 chr18_11790639     ASom    G    A        0      0        2 
  18 chr18_11790639     HCab    G    A        1      2        2 
  18 chr18_11790639     HPrz    G    A        1      2        2 
  18 chr18_11790639     ZBoe    G    A        0      0        2 
  18 chr18_11790639     ZGre    G    A        0      0        2 
  18 chr18_11790639     ZHar    G    A        0      0        2 
  18 chr18_11790639   Sample    G    A        0      0        2 
  18 chr18_11791708     AAsi    C    T        0      0        2 
  18 chr18_11791708     AKia    C    T        0      0        2 
  18 chr18_11791708     AOna    C    T        0      0        2 
  18 chr18_11791708     ASom    C    T        0      0        2 
  18 chr18_11791708     HCab    C    T        1      2        2 
  18 chr18_11791708     HPrz    C    T        1      2        2 
  18 chr18_11791708     ZBoe    C    T        0      0        2 
  18 chr18_11791708     ZGre    C    T        0      0        2 
  18 chr18_11791708     ZHar    C    T        0      0        2 
  18 chr18_11791708   Sample    C    T        0      0        2 
  18 chr18_11798840     AAsi    C    T        0      0        2 
  18 chr18_11798840     AKia    C    T        0      0        2 
  18 chr18_11798840     AOna    C    T        0      0        2 
  18 chr18_11798840     ASom    C    T        0      0        2 
  18 chr18_11798840     HCab    C    T        0      0        2 
  18 chr18_11798840     HPrz    C    T        1      2        2 
  18 chr18_11798840     ZBoe    C    T        0      0        2 
  18 chr18_11798840     ZGre    C    T        0      0        2 
  18 chr18_11798840     ZHar    C    T        0      0        2 
  18 chr18_11798840   Sample    C    T        0      0        2 
  18 chr18_11805661     AAsi    C    A        0      0        2 
  18 chr18_11805661     AKia    C    A        0      0        2 
  18 chr18_11805661     AOna    C    A        0      0        2 
  18 chr18_11805661     ASom    C    A        0      0        2 
  18 chr18_11805661     HCab    C    A        0      0        2 
  18 chr18_11805661     HPrz    C    A        0      0        2 
  18 chr18_11805661     ZBoe    C    A        0      0        2 
  18 chr18_11805661     ZGre    C    A        1      2        2 
  18 chr18_11805661     ZHar    C    A        0      0        2 
  18 chr18_11805661   Sample    C    A        0      0        2 
  18 chr18_11807713     AAsi    G    A        0      0        2 
  18 chr18_11807713     AKia    G    A        0      0        2 
  18 chr18_11807713     AOna    G    A        0      0        2 
  18 chr18_11807713     ASom    G    A        0      0        2 
  18 chr18_11807713     HCab    G    A        1      2        2 
  18 chr18_11807713     HPrz    G    A        1      2        2 
  18 chr18_11807713     ZBoe    G    A        0      0        2 
  18 chr18_11807713     ZGre    G    A        0      0        2 
  18 chr18_11807713     ZHar    G    A        0      0        2 
  18 chr18_11807713   Sample    G    A        0      0        2 
  18 chr18_11812201     AAsi    T    C        0      0        2 
  18 chr18_11812201     AKia    T    C        0      0        2 
  18 chr18_11812201     AOna    T    C        0      0        2 
  18 chr18_11812201     ASom    T    C        0      0        2 
  18 chr18_11812201     HCab    T    C        0      0        2 
  18 chr18_11812201     HPrz    T    C        0      0        2 
  18 chr18_11812201     ZBoe    T    C        0      0        2 
  18 chr18_11812201     ZGre    T    C      0.5      1        2 
  18 chr18_11812201     ZHar    T    C        0      0        2 
  18 chr18_11812201   Sample    T    C        0      0        2 
  18 chr18_11813602     AAsi    A    G        0      0        2 
  18 chr18_11813602     AKia    A    G        0      0        2 
  18 chr18_11813602     AOna    A    G        0      0        2 
  18 chr18_11813602     ASom    A    G        0      0        2 
  18 chr18_11813602     HCab    A    G        1      2        2 
  18 chr18_11813602     HPrz    A    G        1      2        2 
  18 chr18_11813602     ZBoe    A    G        0      0        2 
  18 chr18_11813602     ZGre    A    G        0      0        2 
  18 chr18_11813602     ZHar    A    G        0      0        2 
  18 chr18_11813602   Sample    A    G        0      0        2 
  18 chr18_11825792     AAsi    A    C        1      2        2 
  18 chr18_11825792     AKia    A    C        0      0        2 
  18 chr18_11825792     AOna    A    C        0      0        2 
  18 chr18_11825792     ASom    A    C        0      0        2 
  18 chr18_11825792     HCab    A    C        0      0        2 
  18 chr18_11825792     HPrz    A    C        0      0        2 
  18 chr18_11825792     ZBoe    A    C        0      0        2 
  18 chr18_11825792     ZGre    A    C        0      0        2 
  18 chr18_11825792     ZHar    A    C        0      0        2 
  18 chr18_11825792   Sample    A    C        0      0        2 
  18 chr18_11828398     AAsi    A    G        0      0        2 
  18 chr18_11828398     AKia    A    G        0      0        2 
  18 chr18_11828398     AOna    A    G        0      0        2 
  18 chr18_11828398     ASom    A    G        0      0        2 
  18 chr18_11828398     HCab    A    G        0      0        2 
  18 chr18_11828398     HPrz    A    G        0      0        2 
  18 chr18_11828398     ZBoe    A    G      0.5      1        2 
  18 chr18_11828398     ZGre    A    G        0      0        2 
  18 chr18_11828398     ZHar    A    G        0      0        2 
  18 chr18_11828398   Sample    A    G        0      0        2 
  18 chr18_11830089     AAsi    A    G        0      0        2 
  18 chr18_11830089     AKia    A    G        1      2        2 
  18 chr18_11830089     AOna    A    G        1      2        2 
  18 chr18_11830089     ASom    A    G        0      0        2 
  18 chr18_11830089     HCab    A    G        0      0        2 
  18 chr18_11830089     HPrz    A    G        0      0        2 
  18 chr18_11830089     ZBoe    A    G        0      0        2 
  18 chr18_11830089     ZGre    A    G        0      0        2 
  18 chr18_11830089     ZHar    A    G        0      0        2 
  18 chr18_11830089   Sample    A    G        0      0        2 
  18 chr18_11836278     AAsi    C    T        0      0        2 
  18 chr18_11836278     AKia    C    T        0      0        2 
  18 chr18_11836278     AOna    C    T        0      0        2 
  18 chr18_11836278     ASom    C    T        0      0        2 
  18 chr18_11836278     HCab    C    T        1      2        2 
  18 chr18_11836278     HPrz    C    T        1      2        2 
  18 chr18_11836278     ZBoe    C    T        0      0        2 
  18 chr18_11836278     ZGre    C    T        0      0        2 
  18 chr18_11836278     ZHar    C    T        0      0        2 
  18 chr18_11836278   Sample    C    T        0      0        2 
  18 chr18_11847381     AAsi    C    A        0      0        2 
  18 chr18_11847381     AKia    C    A        0      0        2 
  18 chr18_11847381     AOna    C    A        0      0        2 
  18 chr18_11847381     ASom    C    A        0      0        2 
  18 chr18_11847381     HCab    C    A        0      0        2 
  18 chr18_11847381     HPrz    C    A        0      0        2 
  18 chr18_11847381     ZBoe    C    A      0.5      1        2 
  18 chr18_11847381     ZGre    C    A        0      0        2 
  18 chr18_11847381     ZHar    C    A        0      0        2 
  18 chr18_11847381   Sample    C    A        0      0        2 
  18 chr18_11851889     AAsi    T    C        0      0        2 
  18 chr18_11851889     AKia    T    C        0      0        2 
  18 chr18_11851889     AOna    T    C        0      0        2 
  18 chr18_11851889     ASom    T    C        0      0        2 
  18 chr18_11851889     HCab    T    C        0      0        2 
  18 chr18_11851889     HPrz    T    C        0      0        2 
  18 chr18_11851889     ZBoe    T    C        0      0        2 
  18 chr18_11851889     ZGre    T    C      0.5      1        2 
  18 chr18_11851889     ZHar    T    C        0      0        2 
  18 chr18_11851889   Sample    T    C        0      0        2 
  18 chr18_11856312     AAsi    G    A        0      0        2 
  18 chr18_11856312     AKia    G    A        0      0        2 
  18 chr18_11856312     AOna    G    A        0      0        2 
  18 chr18_11856312     ASom    G    A        0      0        2 
  18 chr18_11856312     HCab    G    A        0      0        2 
  18 chr18_11856312     HPrz    G    A        0      0        2 
  18 chr18_11856312     ZBoe    G    A        0      0        2 
  18 chr18_11856312     ZGre    G    A        0      0        2 
  18 chr18_11856312     ZHar    G    A        1      2        2 
  18 chr18_11856312   Sample    G    A        0      0        2 
  18 chr18_11858073     AAsi    T    C        0      0        2 
  18 chr18_11858073     AKia    T    C        1      2        2 
  18 chr18_11858073     AOna    T    C        1      2        2 
  18 chr18_11858073     ASom    T    C        0      0        2 
  18 chr18_11858073     HCab    T    C        0      0        2 
  18 chr18_11858073     HPrz    T    C        0      0        2 
  18 chr18_11858073     ZBoe    T    C        0      0        2 
  18 chr18_11858073     ZGre    T    C        0      0        2 
  18 chr18_11858073     ZHar    T    C        0      0        2 
  18 chr18_11858073   Sample    T    C        0      0        2 
  18 chr18_11875034     AAsi    A    C        0      0        2 
  18 chr18_11875034     AKia    A    C        0      0        2 
  18 chr18_11875034     AOna    A    C        0      0        2 
  18 chr18_11875034     ASom    A    C        0      0        2 
  18 chr18_11875034     HCab    A    C        0      0        2 
  18 chr18_11875034     HPrz    A    C        0      0        2 
  18 chr18_11875034     ZBoe    A    C        0      0        2 
  18 chr18_11875034     ZGre    A    C        1      2        2 
  18 chr18_11875034     ZHar    A    C        0      0        2 
  18 chr18_11875034   Sample    A    C        0      0        2 
  18 chr18_11875371     AAsi    C    T        0      0        2 
  18 chr18_11875371     AKia    C    T        0      0        2 
  18 chr18_11875371     AOna    C    T        0      0        2 
  18 chr18_11875371     ASom    C    T        0      0        2 
  18 chr18_11875371     HCab    C    T      0.5      1        2 
  18 chr18_11875371     HPrz    C    T        0      0        2 
  18 chr18_11875371     ZBoe    C    T        0      0        2 
  18 chr18_11875371     ZGre    C    T        0      0        2 
  18 chr18_11875371     ZHar    C    T        0      0        2 
  18 chr18_11875371   Sample    C    T        0      0        2 
  18 chr18_11875622     AAsi    T    C        1      2        2 
  18 chr18_11875622     AKia    T    C        0      0        2 
  18 chr18_11875622     AOna    T    C        0      0        2 
  18 chr18_11875622     ASom    T    C        1      2        2 
  18 chr18_11875622     HCab    T    C        0      0        2 
  18 chr18_11875622     HPrz    T    C        0      0        2 
  18 chr18_11875622     ZBoe    T    C        0      0        2 
  18 chr18_11875622     ZGre    T    C        0      0        2 
  18 chr18_11875622     ZHar    T    C        0      0        2 
  18 chr18_11875622   Sample    T    C        1      2        2 
  18 chr18_11880623     AAsi    C    T        0      0        2 
  18 chr18_11880623     AKia    C    T        0      0        2 
  18 chr18_11880623     AOna    C    T        0      0        2 
  18 chr18_11880623     ASom    C    T        0      0        2 
  18 chr18_11880623     HCab    C    T        0      0        2 
  18 chr18_11880623     HPrz    C    T        0      0        2 
  18 chr18_11880623     ZBoe    C    T        0      0        2 
  18 chr18_11880623     ZGre    C    T        0      0        2 
  18 chr18_11880623     ZHar    C    T        1      2        2 
  18 chr18_11880623   Sample    C    T        0      0        2 
  18 chr18_11888296     AAsi    T    C        0      0        2 
  18 chr18_11888296     AKia    T    C        0      0        2 
  18 chr18_11888296     AOna    T    C        0      0        2 
  18 chr18_11888296     ASom    T    C        0      0        2 
  18 chr18_11888296     HCab    T    C        0      0        2 
  18 chr18_11888296     HPrz    T    C        0      0        2 
  18 chr18_11888296     ZBoe    T    C        0      0        2 
  18 chr18_11888296     ZGre    T    C      0.5      1        2 
  18 chr18_11888296     ZHar    T    C        0      0        2 
  18 chr18_11888296   Sample    T    C        0      0        2 
  18 chr18_11889929     AAsi    A    C        0      0        2 
  18 chr18_11889929     AKia    A    C        0      0        2 
  18 chr18_11889929     AOna    A    C        0      0        2 
  18 chr18_11889929     ASom    A    C        0      0        2 
  18 chr18_11889929     HCab    A    C        0      0        2 
  18 chr18_11889929     HPrz    A    C        0      0        2 
  18 chr18_11889929     ZBoe    A    C        0      0        2 
  18 chr18_11889929     ZGre    A    C      0.5      1        2 
  18 chr18_11889929     ZHar    A    C        0      0        2 
  18 chr18_11889929   Sample    A    C        0      0        2 
  18 chr18_11891553     AAsi    C    G        0      0        2 
  18 chr18_11891553     AKia    C    G        0      0        2 
  18 chr18_11891553     AOna    C    G        0      0        2 
  18 chr18_11891553     ASom    C    G        0      0        2 
  18 chr18_11891553     HCab    C    G        1      2        2 
  18 chr18_11891553     HPrz    C    G        1      2        2 
  18 chr18_11891553     ZBoe    C    G        0      0        2 
  18 chr18_11891553     ZGre    C    G        0      0        2 
  18 chr18_11891553     ZHar    C    G        0      0        2 
  18 chr18_11891553   Sample    C    G        0      0        2 
  18 chr18_11902191     AAsi    A    G        0      0        2 
  18 chr18_11902191     AKia    A    G        0      0        2 
  18 chr18_11902191     AOna    A    G        0      0        2 
  18 chr18_11902191     ASom    A    G        0      0        2 
  18 chr18_11902191     HCab    A    G        0      0        2 
  18 chr18_11902191     HPrz    A    G        0      0        2 
  18 chr18_11902191     ZBoe    A    G      0.5      1        2 
  18 chr18_11902191     ZGre    A    G        0      0        2 
  18 chr18_11902191     ZHar    A    G        0      0        2 
  18 chr18_11902191   Sample    A    G        0      0        2 
  18 chr18_11916474     AAsi    A    G        0      0        2 
  18 chr18_11916474     AKia    A    G        0      0        2 
  18 chr18_11916474     AOna    A    G        0      0        2 
  18 chr18_11916474     ASom    A    G        0      0        2 
  18 chr18_11916474     HCab    A    G        1      2        2 
  18 chr18_11916474     HPrz    A    G        1      2        2 
  18 chr18_11916474     ZBoe    A    G        0      0        2 
  18 chr18_11916474     ZGre    A    G        0      0        2 
  18 chr18_11916474     ZHar    A    G        0      0        2 
  18 chr18_11916474   Sample    A    G        0      0        2 
  18 chr18_11917898     AAsi    C    T        0      0        2 
  18 chr18_11917898     AKia    C    T        1      2        2 
  18 chr18_11917898     AOna    C    T        1      2        2 
  18 chr18_11917898     ASom    C    T        0      0        2 
  18 chr18_11917898     HCab    C    T        0      0        2 
  18 chr18_11917898     HPrz    C    T        0      0        2 
  18 chr18_11917898     ZBoe    C    T        0      0        2 
  18 chr18_11917898     ZGre    C    T        0      0        2 
  18 chr18_11917898     ZHar    C    T        0      0        2 
  18 chr18_11917898   Sample    C    T        0      0        2 
  18 chr18_11921939     AAsi    C    T        0      0        2 
  18 chr18_11921939     AKia    C    T        0      0        2 
  18 chr18_11921939     AOna    C    T        1      2        2 
  18 chr18_11921939     ASom    C    T        0      0        2 
  18 chr18_11921939     HCab    C    T        0      0        2 
  18 chr18_11921939     HPrz    C    T        0      0        2 
  18 chr18_11921939     ZBoe    C    T        0      0        2 
  18 chr18_11921939     ZGre    C    T        0      0        2 
  18 chr18_11921939     ZHar    C    T        0      0        2 
  18 chr18_11921939   Sample    C    T        0      0        2 
  18 chr18_11922014     AAsi    A    G        0      0        2 
  18 chr18_11922014     AKia    A    G        1      2        2 
  18 chr18_11922014     AOna    A    G        0      0        2 
  18 chr18_11922014     ASom    A    G        0      0        2 
  18 chr18_11922014     HCab    A    G        0      0        2 
  18 chr18_11922014     HPrz    A    G        0      0        2 
  18 chr18_11922014     ZBoe    A    G        0      0        2 
  18 chr18_11922014     ZGre    A    G        0      0        2 
  18 chr18_11922014     ZHar    A    G        0      0        2 
  18 chr18_11922014   Sample    A    G        0      0        2 
  18 chr18_11925848     AAsi    A    G        0      0        2 
  18 chr18_11925848     AKia    A    G        0      0        2 
  18 chr18_11925848     AOna    A    G        0      0        2 
  18 chr18_11925848     ASom    A    G        0      0        2 
  18 chr18_11925848     HCab    A    G        0      0        2 
  18 chr18_11925848     HPrz    A    G        0      0        2 
  18 chr18_11925848     ZBoe    A    G        0      0        2 
  18 chr18_11925848     ZGre    A    G        1      2        2 
  18 chr18_11925848     ZHar    A    G        0      0        2 
  18 chr18_11925848   Sample    A    G        0      0        2 
  18 chr18_11926178     AAsi    A    G        0      0        2 
  18 chr18_11926178     AKia    A    G        0      0        2 
  18 chr18_11926178     AOna    A    G        0      0        2 
  18 chr18_11926178     ASom    A    G        0      0        2 
  18 chr18_11926178     HCab    A    G        1      2        2 
  18 chr18_11926178     HPrz    A    G        1      2        2 
  18 chr18_11926178     ZBoe    A    G        0      0        2 
  18 chr18_11926178     ZGre    A    G        0      0        2 
  18 chr18_11926178     ZHar    A    G        0      0        2 
  18 chr18_11926178   Sample    A    G        0      0        2 
  18 chr18_11928661     AAsi    A    G        0      0        2 
  18 chr18_11928661     AKia    A    G        0      0        2 
  18 chr18_11928661     AOna    A    G        0      0        2 
  18 chr18_11928661     ASom    A    G        0      0        2 
  18 chr18_11928661     HCab    A    G        1      2        2 
  18 chr18_11928661     HPrz    A    G        1      2        2 
  18 chr18_11928661     ZBoe    A    G        0      0        2 
  18 chr18_11928661     ZGre    A    G        0      0        2 
  18 chr18_11928661     ZHar    A    G        0      0        2 
  18 chr18_11928661   Sample    A    G        0      0        2 
  18 chr18_11928980     AAsi    A    C        0      0        2 
  18 chr18_11928980     AKia    A    C        0      0        2 
  18 chr18_11928980     AOna    A    C        0      0        2 
  18 chr18_11928980     ASom    A    C        0      0        2 
  18 chr18_11928980     HCab    A    C        1      2        2 
  18 chr18_11928980     HPrz    A    C        1      2        2 
  18 chr18_11928980     ZBoe    A    C        0      0        2 
  18 chr18_11928980     ZGre    A    C        0      0        2 
  18 chr18_11928980     ZHar    A    C        0      0        2 
  18 chr18_11928980   Sample    A    C        0      0        2 
  18 chr18_11932896     AAsi    G    A        0      0        2 
  18 chr18_11932896     AKia    G    A        0      0        2 
  18 chr18_11932896     AOna    G    A        0      0        2 
  18 chr18_11932896     ASom    G    A        0      0        2 
  18 chr18_11932896     HCab    G    A        1      2        2 
  18 chr18_11932896     HPrz    G    A        1      2        2 
  18 chr18_11932896     ZBoe    G    A        0      0        2 
  18 chr18_11932896     ZGre    G    A        0      0        2 
  18 chr18_11932896     ZHar    G    A        0      0        2 
  18 chr18_11932896   Sample    G    A        0      0        2 
  18 chr18_11933252     AAsi    T    C        0      0        2 
  18 chr18_11933252     AKia    T    C        0      0        2 
  18 chr18_11933252     AOna    T    C        0      0        2 
  18 chr18_11933252     ASom    T    C        0      0        2 
  18 chr18_11933252     HCab    T    C        0      0        2 
  18 chr18_11933252     HPrz    T    C        0      0        2 
  18 chr18_11933252     ZBoe    T    C        0      0        2 
  18 chr18_11933252     ZGre    T    C        0      0        2 
  18 chr18_11933252     ZHar    T    C        1      2        2 
  18 chr18_11933252   Sample    T    C        0      0        2 
  18 chr18_11946442     AAsi    T    C        0      0        2 
  18 chr18_11946442     AKia    T    C        0      0        2 
  18 chr18_11946442     AOna    T    C        0      0        2 
  18 chr18_11946442     ASom    T    C        0      0        2 
  18 chr18_11946442     HCab    T    C        1      2        2 
  18 chr18_11946442     HPrz    T    C        1      2        2 
  18 chr18_11946442     ZBoe    T    C        0      0        2 
  18 chr18_11946442     ZGre    T    C        0      0        2 
  18 chr18_11946442     ZHar    T    C        0      0        2 
  18 chr18_11946442   Sample    T    C        0      0        2 
  18 chr18_11949882     AAsi    T    C        0      0        2 
  18 chr18_11949882     AKia    T    C        0      0        2 
  18 chr18_11949882     AOna    T    C        0      0        2 
  18 chr18_11949882     ASom    T    C        0      0        2 
  18 chr18_11949882     HCab    T    C        1      2        2 
  18 chr18_11949882     HPrz    T    C        1      2        2 
  18 chr18_11949882     ZBoe    T    C        0      0        2 
  18 chr18_11949882     ZGre    T    C        0      0        2 
  18 chr18_11949882     ZHar    T    C        0      0        2 
  18 chr18_11949882   Sample    T    C        0      0        2 
  18 chr18_11954292     AAsi    G    C        0      0        2 
  18 chr18_11954292     AKia    G    C      0.5      1        2 
  18 chr18_11954292     AOna    G    C        0      0        2 
  18 chr18_11954292     ASom    G    C        0      0        2 
  18 chr18_11954292     HCab    G    C        0      0        2 
  18 chr18_11954292     HPrz    G    C        0      0        2 
  18 chr18_11954292     ZBoe    G    C        0      0        2 
  18 chr18_11954292     ZGre    G    C        0      0        2 
  18 chr18_11954292     ZHar    G    C        0      0        2 
  18 chr18_11954292   Sample    G    C        0      0        2 
  18 chr18_11956059     AAsi    C    A        0      0        2 
  18 chr18_11956059     AKia    C    A        0      0        2 
  18 chr18_11956059     AOna    C    A        0      0        2 
  18 chr18_11956059     ASom    C    A        0      0        2 
  18 chr18_11956059     HCab    C    A      0.5      1        2 
  18 chr18_11956059     HPrz    C    A        0      0        2 
  18 chr18_11956059     ZBoe    C    A        0      0        2 
  18 chr18_11956059     ZGre    C    A        0      0        2 
  18 chr18_11956059     ZHar    C    A        0      0        2 
  18 chr18_11956059   Sample    C    A        0      0        2 
  18 chr18_11962783     AAsi    G    C        0      0        2 
  18 chr18_11962783     AKia    G    C        0      0        2 
  18 chr18_11962783     AOna    G    C        0      0        2 
  18 chr18_11962783     ASom    G    C      0.5      1        2 
  18 chr18_11962783     HCab    G    C        0      0        2 
  18 chr18_11962783     HPrz    G    C        0      0        2 
  18 chr18_11962783     ZBoe    G    C        0      0        2 
  18 chr18_11962783     ZGre    G    C        0      0        2 
  18 chr18_11962783     ZHar    G    C        0      0        2 
  18 chr18_11962783   Sample    G    C        0      0        2 
  18 chr18_11963833     AAsi    T    C        0      0        2 
  18 chr18_11963833     AKia    T    C        0      0        2 
  18 chr18_11963833     AOna    T    C        0      0        2 
  18 chr18_11963833     ASom    T    C        0      0        2 
  18 chr18_11963833     HCab    T    C        0      0        2 
  18 chr18_11963833     HPrz    T    C        0      0        2 
  18 chr18_11963833     ZBoe    T    C        0      0        2 
  18 chr18_11963833     ZGre    T    C        1      2        2 
  18 chr18_11963833     ZHar    T    C        0      0        2 
  18 chr18_11963833   Sample    T    C        0      0        2 
  18 chr18_11964032     AAsi    A    G        1      2        2 
  18 chr18_11964032     AKia    A    G        0      0        2 
  18 chr18_11964032     AOna    A    G        0      0        2 
  18 chr18_11964032     ASom    A    G        1      2        2 
  18 chr18_11964032     HCab    A    G        0      0        2 
  18 chr18_11964032     HPrz    A    G        0      0        2 
  18 chr18_11964032     ZBoe    A    G        0      0        2 
  18 chr18_11964032     ZGre    A    G        0      0        2 
  18 chr18_11964032     ZHar    A    G        0      0        2 
  18 chr18_11964032   Sample    A    G        1      2        2 
  18 chr18_11964701     AAsi    A    T        1      2        2 
  18 chr18_11964701     AKia    A    T        0      0        2 
  18 chr18_11964701     AOna    A    T        0      0        2 
  18 chr18_11964701     ASom    A    T        1      2        2 
  18 chr18_11964701     HCab    A    T        1      2        2 
  18 chr18_11964701     HPrz    A    T        1      2        2 
  18 chr18_11964701     ZBoe    A    T        0      0        2 
  18 chr18_11964701     ZGre    A    T        0      0        2 
  18 chr18_11964701     ZHar    A    T        0      0        2 
  18 chr18_11964701   Sample    A    T        1      2        2 
  18 chr18_11966935     AAsi    T    C        0      0        2 
  18 chr18_11966935     AKia    T    C      0.5      1        2 
  18 chr18_11966935     AOna    T    C        0      0        2 
  18 chr18_11966935     ASom    T    C        0      0        2 
  18 chr18_11966935     HCab    T    C        0      0        2 
  18 chr18_11966935     HPrz    T    C        0      0        2 
  18 chr18_11966935     ZBoe    T    C        0      0        2 
  18 chr18_11966935     ZGre    T    C        0      0        2 
  18 chr18_11966935     ZHar    T    C        0      0        2 
  18 chr18_11966935   Sample    T    C        0      0        2 
  18 chr18_11974706     AAsi    C    A        0      0        2 
  18 chr18_11974706     AKia    C    A        0      0        2 
  18 chr18_11974706     AOna    C    A        0      0        2 
  18 chr18_11974706     ASom    C    A        0      0        2 
  18 chr18_11974706     HCab    C    A        0      0        2 
  18 chr18_11974706     HPrz    C    A        0      0        2 
  18 chr18_11974706     ZBoe    C    A        1      2        2 
  18 chr18_11974706     ZGre    C    A        1      2        2 
  18 chr18_11974706     ZHar    C    A        1      2        2 
  18 chr18_11974706   Sample    C    A        0      0        2 
  18 chr18_11975609     AAsi    A    G        0      0        2 
  18 chr18_11975609     AKia    A    G        1      2        2 
  18 chr18_11975609     AOna    A    G        0      0        2 
  18 chr18_11975609     ASom    A    G        0      0        2 
  18 chr18_11975609     HCab    A    G        0      0        2 
  18 chr18_11975609     HPrz    A    G        0      0        2 
  18 chr18_11975609     ZBoe    A    G        0      0        2 
  18 chr18_11975609     ZGre    A    G        0      0        2 
  18 chr18_11975609     ZHar    A    G        0      0        2 
  18 chr18_11975609   Sample    A    G        0      0        2 
  18 chr18_11977698     AAsi    C    T        0      0        2 
  18 chr18_11977698     AKia    C    T        0      0        2 
  18 chr18_11977698     AOna    C    T        1      2        2 
  18 chr18_11977698     ASom    C    T        0      0        2 
  18 chr18_11977698     HCab    C    T        0      0        2 
  18 chr18_11977698     HPrz    C    T        0      0        2 
  18 chr18_11977698     ZBoe    C    T        0      0        2 
  18 chr18_11977698     ZGre    C    T        0      0        2 
  18 chr18_11977698     ZHar    C    T        0      0        2 
  18 chr18_11977698   Sample    C    T        0      0        2 
  18 chr18_11980092     AAsi    C    G        0      0        2 
  18 chr18_11980092     AKia    C    G        0      0        2 
  18 chr18_11980092     AOna    C    G        0      0        2 
  18 chr18_11980092     ASom    C    G        0      0        2 
  18 chr18_11980092     HCab    C    G      0.5      1        2 
  18 chr18_11980092     HPrz    C    G        0      0        2 
  18 chr18_11980092     ZBoe    C    G        0      0        2 
  18 chr18_11980092     ZGre    C    G        0      0        2 
  18 chr18_11980092     ZHar    C    G        0      0        2 
  18 chr18_11980092   Sample    C    G        0      0        2 
  18 chr18_11981371     AAsi    C    T        0      0        2 
  18 chr18_11981371     AKia    C    T        0      0        2 
  18 chr18_11981371     AOna    C    T        1      2        2 
  18 chr18_11981371     ASom    C    T        0      0        2 
  18 chr18_11981371     HCab    C    T        0      0        2 
  18 chr18_11981371     HPrz    C    T        0      0        2 
  18 chr18_11981371     ZBoe    C    T        0      0        2 
  18 chr18_11981371     ZGre    C    T        0      0        2 
  18 chr18_11981371     ZHar    C    T        0      0        2 
  18 chr18_11981371   Sample    C    T        0      0        2 
  18 chr18_11983939     AAsi    T    A        0      0        2 
  18 chr18_11983939     AKia    T    A        0      0        2 
  18 chr18_11983939     AOna    T    A        0      0        2 
  18 chr18_11983939     ASom    T    A        0      0        2 
  18 chr18_11983939     HCab    T    A        1      2        2 
  18 chr18_11983939     HPrz    T    A        1      2        2 
  18 chr18_11983939     ZBoe    T    A        0      0        2 
  18 chr18_11983939     ZGre    T    A        0      0        2 
  18 chr18_11983939     ZHar    T    A        0      0        2 
  18 chr18_11983939   Sample    T    A        0      0        2 
  18 chr18_11984277     AAsi    T    C        0      0        2 
  18 chr18_11984277     AKia    T    C        0      0        2 
  18 chr18_11984277     AOna    T    C        0      0        2 
  18 chr18_11984277     ASom    T    C        0      0        2 
  18 chr18_11984277     HCab    T    C      0.5      1        2 
  18 chr18_11984277     HPrz    T    C        0      0        2 
  18 chr18_11984277     ZBoe    T    C        0      0        2 
  18 chr18_11984277     ZGre    T    C        0      0        2 
  18 chr18_11984277     ZHar    T    C        0      0        2 
  18 chr18_11984277   Sample    T    C        0      0        2 
  18 chr18_11984808     AAsi    G    C        0      0        2 
  18 chr18_11984808     AKia    G    C        0      0        2 
  18 chr18_11984808     AOna    G    C        0      0        2 
  18 chr18_11984808     ASom    G    C        0      0        2 
  18 chr18_11984808     HCab    G    C        0      0        2 
  18 chr18_11984808     HPrz    G    C        0      0        2 
  18 chr18_11984808     ZBoe    G    C        1      2        2 
  18 chr18_11984808     ZGre    G    C        0      0        2 
  18 chr18_11984808     ZHar    G    C        0      0        2 
  18 chr18_11984808   Sample    G    C        0      0        2 
  18 chr18_11985766     AAsi    T    C        0      0        2 
  18 chr18_11985766     AKia    T    C        0      0        2 
  18 chr18_11985766     AOna    T    C        0      0        2 
  18 chr18_11985766     ASom    T    C        0      0        2 
  18 chr18_11985766     HCab    T    C        0      0        2 
  18 chr18_11985766     HPrz    T    C        0      0        2 
  18 chr18_11985766     ZBoe    T    C        0      0        2 
  18 chr18_11985766     ZGre    T    C      0.5      1        2 
  18 chr18_11985766     ZHar    T    C        0      0        2 
  18 chr18_11985766   Sample    T    C        0      0        2 
  18 chr18_11987209     AAsi    C    T        0      0        2 
  18 chr18_11987209     AKia    C    T        1      2        2 
  18 chr18_11987209     AOna    C    T        0      0        2 
  18 chr18_11987209     ASom    C    T        0      0        2 
  18 chr18_11987209     HCab    C    T        0      0        2 
  18 chr18_11987209     HPrz    C    T        0      0        2 
  18 chr18_11987209     ZBoe    C    T        0      0        2 
  18 chr18_11987209     ZGre    C    T        0      0        2 
  18 chr18_11987209     ZHar    C    T        0      0        2 
  18 chr18_11987209   Sample    C    T        0      0        2 
  18 chr18_11994841     AAsi    A    C        0      0        2 
  18 chr18_11994841     AKia    A    C        0      0        2 
  18 chr18_11994841     AOna    A    C        0      0        2 
  18 chr18_11994841     ASom    A    C        0      0        2 
  18 chr18_11994841     HCab    A    C        0      0        2 
  18 chr18_11994841     HPrz    A    C        0      0        2 
  18 chr18_11994841     ZBoe    A    C        0      0        2 
  18 chr18_11994841     ZGre    A    C      0.5      1        2 
  18 chr18_11994841     ZHar    A    C        0      0        2 
  18 chr18_11994841   Sample    A    C        0      0        2 
  18 chr18_11999007     AAsi    G    A        0      0        2 
  18 chr18_11999007     AKia    G    A        0      0        2 
  18 chr18_11999007     AOna    G    A        0      0        2 
  18 chr18_11999007     ASom    G    A        0      0        2 
  18 chr18_11999007     HCab    G    A        0      0        2 
  18 chr18_11999007     HPrz    G    A        0      0        2 
  18 chr18_11999007     ZBoe    G    A        0      0        2 
  18 chr18_11999007     ZGre    G    A        1      2        2 
  18 chr18_11999007     ZHar    G    A        0      0        2 
  18 chr18_11999007   Sample    G    A        0      0        2 
  18 chr18_12000211     AAsi    A    C        0      0        2 
  18 chr18_12000211     AKia    A    C        0      0        2 
  18 chr18_12000211     AOna    A    C        0      0        2 
  18 chr18_12000211     ASom    A    C        0      0        2 
  18 chr18_12000211     HCab    A    C        1      2        2 
  18 chr18_12000211     HPrz    A    C        1      2        2 
  18 chr18_12000211     ZBoe    A    C        0      0        2 
  18 chr18_12000211     ZGre    A    C        0      0        2 
  18 chr18_12000211     ZHar    A    C        0      0        2 
  18 chr18_12000211   Sample    A    C        0      0        2 
  18 chr18_12000394     AAsi    A    C        0      0        2 
  18 chr18_12000394     AKia    A    C        1      2        2 
  18 chr18_12000394     AOna    A    C        0      0        2 
  18 chr18_12000394     ASom    A    C        0      0        2 
  18 chr18_12000394     HCab    A    C        0      0        2 
  18 chr18_12000394     HPrz    A    C        0      0        2 
  18 chr18_12000394     ZBoe    A    C        0      0        2 
  18 chr18_12000394     ZGre    A    C        0      0        2 
  18 chr18_12000394     ZHar    A    C        0      0        2 
  18 chr18_12000394   Sample    A    C        0      0        2 
  18 chr18_12001323     AAsi    T    G        0      0        2 
  18 chr18_12001323     AKia    T    G        0      0        2 
  18 chr18_12001323     AOna    T    G        0      0        2 
  18 chr18_12001323     ASom    T    G        0      0        2 
  18 chr18_12001323     HCab    T    G        1      2        2 
  18 chr18_12001323     HPrz    T    G        1      2        2 
  18 chr18_12001323     ZBoe    T    G        0      0        2 
  18 chr18_12001323     ZGre    T    G        0      0        2 
  18 chr18_12001323     ZHar    T    G        0      0        2 
  18 chr18_12001323   Sample    T    G        0      0        2 
  18 chr18_12005766     AAsi    G    A        0      0        2 
  18 chr18_12005766     AKia    G    A        0      0        2 
  18 chr18_12005766     AOna    G    A        0      0        2 
  18 chr18_12005766     ASom    G    A        0      0        2 
  18 chr18_12005766     HCab    G    A        1      2        2 
  18 chr18_12005766     HPrz    G    A        1      2        2 
  18 chr18_12005766     ZBoe    G    A        0      0        2 
  18 chr18_12005766     ZGre    G    A        0      0        2 
  18 chr18_12005766     ZHar    G    A        0      0        2 
  18 chr18_12005766   Sample    G    A        0      0        2 
  18 chr18_12006374     AAsi    G    C        0      0        2 
  18 chr18_12006374     AKia    G    C        0      0        2 
  18 chr18_12006374     AOna    G    C        0      0        2 
  18 chr18_12006374     ASom    G    C        0      0        2 
  18 chr18_12006374     HCab    G    C        0      0        2 
  18 chr18_12006374     HPrz    G    C        0      0        2 
  18 chr18_12006374     ZBoe    G    C      0.5      1        2 
  18 chr18_12006374     ZGre    G    C        0      0        2 
  18 chr18_12006374     ZHar    G    C        0      0        2 
  18 chr18_12006374   Sample    G    C        0      0        2 
  18 chr18_12013540     AAsi    T    C        0      0        2 
  18 chr18_12013540     AKia    T    C        0      0        2 
  18 chr18_12013540     AOna    T    C        0      0        2 
  18 chr18_12013540     ASom    T    C        0      0        2 
  18 chr18_12013540     HCab    T    C        1      2        2 
  18 chr18_12013540     HPrz    T    C        1      2        2 
  18 chr18_12013540     ZBoe    T    C        0      0        2 
  18 chr18_12013540     ZGre    T    C        0      0        2 
  18 chr18_12013540     ZHar    T    C        0      0        2 
  18 chr18_12013540   Sample    T    C        0      0        2 
  18 chr18_12021748     AAsi    T    C        0      0        2 
  18 chr18_12021748     AKia    T    C        0      0        2 
  18 chr18_12021748     AOna    T    C        0      0        2 
  18 chr18_12021748     ASom    T    C        0      0        2 
  18 chr18_12021748     HCab    T    C        0      0        2 
  18 chr18_12021748     HPrz    T    C        0      0        2 
  18 chr18_12021748     ZBoe    T    C        0      0        2 
  18 chr18_12021748     ZGre    T    C      0.5      1        2 
  18 chr18_12021748     ZHar    T    C        0      0        2 
  18 chr18_12021748   Sample    T    C        0      0        2 
  18 chr18_12030819     AAsi    A    G        0      0        2 
  18 chr18_12030819     AKia    A    G        1      2        2 
  18 chr18_12030819     AOna    A    G        1      2        2 
  18 chr18_12030819     ASom    A    G        0      0        2 
  18 chr18_12030819     HCab    A    G        0      0        2 
  18 chr18_12030819     HPrz    A    G        0      0        2 
  18 chr18_12030819     ZBoe    A    G        0      0        2 
  18 chr18_12030819     ZGre    A    G        0      0        2 
  18 chr18_12030819     ZHar    A    G        0      0        2 
  18 chr18_12030819   Sample    A    G        0      0        2 
  18 chr18_12031678     AAsi    T    C        0      0        2 
  18 chr18_12031678     AKia    T    C        0      0        2 
  18 chr18_12031678     AOna    T    C        0      0        2 
  18 chr18_12031678     ASom    T    C        0      0        2 
  18 chr18_12031678     HCab    T    C        0      0        2 
  18 chr18_12031678     HPrz    T    C        0      0        2 
  18 chr18_12031678     ZBoe    T    C        1      2        2 
  18 chr18_12031678     ZGre    T    C        1      2        2 
  18 chr18_12031678     ZHar    T    C        1      2        2 
  18 chr18_12031678   Sample    T    C        0      0        2 
  18 chr18_12040973     AAsi    G    A        0      0        2 
  18 chr18_12040973     AKia    G    A        0      0        2 
  18 chr18_12040973     AOna    G    A        0      0        2 
  18 chr18_12040973     ASom    G    A        0      0        2 
  18 chr18_12040973     HCab    G    A        1      2        2 
  18 chr18_12040973     HPrz    G    A        1      2        2 
  18 chr18_12040973     ZBoe    G    A        0      0        2 
  18 chr18_12040973     ZGre    G    A        0      0        2 
  18 chr18_12040973     ZHar    G    A        0      0        2 
  18 chr18_12040973   Sample    G    A        0      0        2 
  18 chr18_12042134     AAsi    C    T        0      0        2 
  18 chr18_12042134     AKia    C    T        0      0        2 
  18 chr18_12042134     AOna    C    T        0      0        2 
  18 chr18_12042134     ASom    C    T        0      0        2 
  18 chr18_12042134     HCab    C    T      0.5      1        2 
  18 chr18_12042134     HPrz    C    T        1      2        2 
  18 chr18_12042134     ZBoe    C    T        1      2        2 
  18 chr18_12042134     ZGre    C    T        1      2        2 
  18 chr18_12042134     ZHar    C    T        1      2        2 
  18 chr18_12042134   Sample    C    T        0      0        2 
  18 chr18_12050368     AAsi    C    A        0      0        2 
  18 chr18_12050368     AKia    C    A        1      2        2 
  18 chr18_12050368     AOna    C    A        1      2        2 
  18 chr18_12050368     ASom    C    A        0      0        2 
  18 chr18_12050368     HCab    C    A        0      0        2 
  18 chr18_12050368     HPrz    C    A        0      0        2 
  18 chr18_12050368     ZBoe    C    A        0      0        2 
  18 chr18_12050368     ZGre    C    A        0      0        2 
  18 chr18_12050368     ZHar    C    A        0      0        2 
  18 chr18_12050368   Sample    C    A        0      0        2 
  18 chr18_12051257     AAsi    A    G        1      2        2 
  18 chr18_12051257     AKia    A    G        0      0        2 
  18 chr18_12051257     AOna    A    G        0      0        2 
  18 chr18_12051257     ASom    A    G        0      0        2 
  18 chr18_12051257     HCab    A    G        0      0        2 
  18 chr18_12051257     HPrz    A    G        0      0        2 
  18 chr18_12051257     ZBoe    A    G        0      0        2 
  18 chr18_12051257     ZGre    A    G        0      0        2 
  18 chr18_12051257     ZHar    A    G        0      0        2 
  18 chr18_12051257   Sample    A    G        0      0        2 
  18 chr18_12051370     AAsi    T    C        0      0        2 
  18 chr18_12051370     AKia    T    C        0      0        2 
  18 chr18_12051370     AOna    T    C        0      0        2 
  18 chr18_12051370     ASom    T    C        0      0        2 
  18 chr18_12051370     HCab    T    C        0      0        2 
  18 chr18_12051370     HPrz    T    C        1      2        2 
  18 chr18_12051370     ZBoe    T    C        0      0        2 
  18 chr18_12051370     ZGre    T    C        0      0        2 
  18 chr18_12051370     ZHar    T    C        0      0        2 
  18 chr18_12051370   Sample    T    C        0      0        2 
  18 chr18_12052253     AAsi    T    C        0      0        2 
  18 chr18_12052253     AKia    T    C        0      0        2 
  18 chr18_12052253     AOna    T    C        0      0        2 
  18 chr18_12052253     ASom    T    C        0      0        2 
  18 chr18_12052253     HCab    T    C        0      0        2 
  18 chr18_12052253     HPrz    T    C        0      0        2 
  18 chr18_12052253     ZBoe    T    C        0      0        2 
  18 chr18_12052253     ZGre    T    C        0      0        2 
  18 chr18_12052253     ZHar    T    C        1      2        2 
  18 chr18_12052253   Sample    T    C        0      0        2 
  18 chr18_12054655     AAsi    T    C        0      0        2 
  18 chr18_12054655     AKia    T    C        0      0        2 
  18 chr18_12054655     AOna    T    C        0      0        2 
  18 chr18_12054655     ASom    T    C      0.5      1        2 
  18 chr18_12054655     HCab    T    C        0      0        2 
  18 chr18_12054655     HPrz    T    C        0      0        2 
  18 chr18_12054655     ZBoe    T    C        0      0        2 
  18 chr18_12054655     ZGre    T    C        0      0        2 
  18 chr18_12054655     ZHar    T    C        0      0        2 
  18 chr18_12054655   Sample    T    C        0      0        2 
  18 chr18_12055710     AAsi    G    C        0      0        2 
  18 chr18_12055710     AKia    G    C        0      0        2 
  18 chr18_12055710     AOna    G    C        0      0        2 
  18 chr18_12055710     ASom    G    C        0      0        2 
  18 chr18_12055710     HCab    G    C        1      2        2 
  18 chr18_12055710     HPrz    G    C        1      2        2 
  18 chr18_12055710     ZBoe    G    C        0      0        2 
  18 chr18_12055710     ZGre    G    C        0      0        2 
  18 chr18_12055710     ZHar    G    C        0      0        2 
  18 chr18_12055710   Sample    G    C        0      0        2 
  18 chr18_12057723     AAsi    T    C        0      0        2 
  18 chr18_12057723     AKia    T    C        0      0        2 
  18 chr18_12057723     AOna    T    C        0      0        2 
  18 chr18_12057723     ASom    T    C        0      0        2 
  18 chr18_12057723     HCab    T    C        1      2        2 
  18 chr18_12057723     HPrz    T    C        1      2        2 
  18 chr18_12057723     ZBoe    T    C        0      0        2 
  18 chr18_12057723     ZGre    T    C        0      0        2 
  18 chr18_12057723     ZHar    T    C        0      0        2 
  18 chr18_12057723   Sample    T    C        0      0        2 
  18 chr18_12061144     AAsi    C    G        0      0        2 
  18 chr18_12061144     AKia    C    G        0      0        2 
  18 chr18_12061144     AOna    C    G        0      0        2 
  18 chr18_12061144     ASom    C    G        0      0        2 
  18 chr18_12061144     HCab    C    G        0      0        2 
  18 chr18_12061144     HPrz    C    G        0      0        2 
  18 chr18_12061144     ZBoe    C    G        0      0        2 
  18 chr18_12061144     ZGre    C    G      0.5      1        2 
  18 chr18_12061144     ZHar    C    G        0      0        2 
  18 chr18_12061144   Sample    C    G        0      0        2 
  18 chr18_12064130     AAsi    T    C        0      0        2 
  18 chr18_12064130     AKia    T    C        0      0        2 
  18 chr18_12064130     AOna    T    C        0      0        2 
  18 chr18_12064130     ASom    T    C        0      0        2 
  18 chr18_12064130     HCab    T    C        0      0        2 
  18 chr18_12064130     HPrz    T    C        0      0        2 
  18 chr18_12064130     ZBoe    T    C      0.5      1        2 
  18 chr18_12064130     ZGre    T    C        0      0        2 
  18 chr18_12064130     ZHar    T    C        0      0        2 
  18 chr18_12064130   Sample    T    C        0      0        2 
  18 chr18_12064198     AAsi    A    G        0      0        2 
  18 chr18_12064198     AKia    A    G        0      0        2 
  18 chr18_12064198     AOna    A    G        0      0        2 
  18 chr18_12064198     ASom    A    G        0      0        2 
  18 chr18_12064198     HCab    A    G        0      0        2 
  18 chr18_12064198     HPrz    A    G        0      0        2 
  18 chr18_12064198     ZBoe    A    G        1      2        2 
  18 chr18_12064198     ZGre    A    G        1      2        2 
  18 chr18_12064198     ZHar    A    G        1      2        2 
  18 chr18_12064198   Sample    A    G        0      0        2 
  18 chr18_12073940     AAsi    T    C        0      0        2 
  18 chr18_12073940     AKia    T    C        0      0        2 
  18 chr18_12073940     AOna    T    C        0      0        2 
  18 chr18_12073940     ASom    T    C        0      0        2 
  18 chr18_12073940     HCab    T    C        0      0        2 
  18 chr18_12073940     HPrz    T    C        0      0        2 
  18 chr18_12073940     ZBoe    T    C      0.5      1        2 
  18 chr18_12073940     ZGre    T    C        0      0        2 
  18 chr18_12073940     ZHar    T    C        0      0        2 
  18 chr18_12073940   Sample    T    C        0      0        2 
  18 chr18_12076240     AAsi    A    G        0      0        2 
  18 chr18_12076240     AKia    A    G        0      0        2 
  18 chr18_12076240     AOna    A    G        0      0        2 
  18 chr18_12076240     ASom    A    G        0      0        2 
  18 chr18_12076240     HCab    A    G        0      0        2 
  18 chr18_12076240     HPrz    A    G        0      0        2 
  18 chr18_12076240     ZBoe    A    G      0.5      1        2 
  18 chr18_12076240     ZGre    A    G        0      0        2 
  18 chr18_12076240     ZHar    A    G        0      0        2 
  18 chr18_12076240   Sample    A    G        0      0        2 
  18 chr18_12077381     AAsi    A    G        0      0        2 
  18 chr18_12077381     AKia    A    G        0      0        2 
  18 chr18_12077381     AOna    A    G        0      0        2 
  18 chr18_12077381     ASom    A    G        0      0        2 
  18 chr18_12077381     HCab    A    G        1      2        2 
  18 chr18_12077381     HPrz    A    G        1      2        2 
  18 chr18_12077381     ZBoe    A    G        0      0        2 
  18 chr18_12077381     ZGre    A    G        0      0        2 
  18 chr18_12077381     ZHar    A    G        0      0        2 
  18 chr18_12077381   Sample    A    G        0      0        2 
  18 chr18_12078027     AAsi    T    G        0      0        2 
  18 chr18_12078027     AKia    T    G        0      0        2 
  18 chr18_12078027     AOna    T    G        0      0        2 
  18 chr18_12078027     ASom    T    G        0      0        2 
  18 chr18_12078027     HCab    T    G        1      2        2 
  18 chr18_12078027     HPrz    T    G        1      2        2 
  18 chr18_12078027     ZBoe    T    G        0      0        2 
  18 chr18_12078027     ZGre    T    G        0      0        2 
  18 chr18_12078027     ZHar    T    G        0      0        2 
  18 chr18_12078027   Sample    T    G        0      0        2 
  18 chr18_12079881     AAsi    A    G        0      0        2 
  18 chr18_12079881     AKia    A    G        0      0        2 
  18 chr18_12079881     AOna    A    G        0      0        2 
  18 chr18_12079881     ASom    A    G        0      0        2 
  18 chr18_12079881     HCab    A    G        1      2        2 
  18 chr18_12079881     HPrz    A    G        1      2        2 
  18 chr18_12079881     ZBoe    A    G        0      0        2 
  18 chr18_12079881     ZGre    A    G        0      0        2 
  18 chr18_12079881     ZHar    A    G        0      0        2 
  18 chr18_12079881   Sample    A    G        0      0        2 
  18 chr18_12088531     AAsi    C    T        0      0        2 
  18 chr18_12088531     AKia    C    T        0      0        2 
  18 chr18_12088531     AOna    C    T        0      0        2 
  18 chr18_12088531     ASom    C    T        0      0        2 
  18 chr18_12088531     HCab    C    T        1      2        2 
  18 chr18_12088531     HPrz    C    T        1      2        2 
  18 chr18_12088531     ZBoe    C    T        0      0        2 
  18 chr18_12088531     ZGre    C    T        0      0        2 
  18 chr18_12088531     ZHar    C    T        0      0        2 
  18 chr18_12088531   Sample    C    T        0      0        2 
  18 chr18_12090422     AAsi    G    C        0      0        2 
  18 chr18_12090422     AKia    G    C        0      0        2 
  18 chr18_12090422     AOna    G    C        0      0        2 
  18 chr18_12090422     ASom    G    C        0      0        2 
  18 chr18_12090422     HCab    G    C        1      2        2 
  18 chr18_12090422     HPrz    G    C        1      2        2 
  18 chr18_12090422     ZBoe    G    C        0      0        2 
  18 chr18_12090422     ZGre    G    C        0      0        2 
  18 chr18_12090422     ZHar    G    C        0      0        2 
  18 chr18_12090422   Sample    G    C        0      0        2 
  18 chr18_12092531     AAsi    G    C        1      2        2 
  18 chr18_12092531     AKia    G    C        0      0        2 
  18 chr18_12092531     AOna    G    C        0      0        2 
  18 chr18_12092531     ASom    G    C        0      0        2 
  18 chr18_12092531     HCab    G    C        0      0        2 
  18 chr18_12092531     HPrz    G    C        0      0        2 
  18 chr18_12092531     ZBoe    G    C        0      0        2 
  18 chr18_12092531     ZGre    G    C        0      0        2 
  18 chr18_12092531     ZHar    G    C        0      0        2 
  18 chr18_12092531   Sample    G    C        0      0        2 
  18 chr18_12095348     AAsi    G    C        0      0        2 
  18 chr18_12095348     AKia    G    C        0      0        2 
  18 chr18_12095348     AOna    G    C        0      0        2 
  18 chr18_12095348     ASom    G    C        0      0        2 
  18 chr18_12095348     HCab    G    C        0      0        2 
  18 chr18_12095348     HPrz    G    C        0      0        2 
  18 chr18_12095348     ZBoe    G    C        0      0        2 
  18 chr18_12095348     ZGre    G    C        0      0        2 
  18 chr18_12095348     ZHar    G    C      0.5      1        2 
  18 chr18_12095348   Sample    G    C        0      0        2 
  18 chr18_12098364     AAsi    A    G        0      0        2 
  18 chr18_12098364     AKia    A    G        0      0        2 
  18 chr18_12098364     AOna    A    G        0      0        2 
  18 chr18_12098364     ASom    A    G        0      0        2 
  18 chr18_12098364     HCab    A    G        1      2        2 
  18 chr18_12098364     HPrz    A    G        1      2        2 
  18 chr18_12098364     ZBoe    A    G        0      0        2 
  18 chr18_12098364     ZGre    A    G        0      0        2 
  18 chr18_12098364     ZHar    A    G        0      0        2 
  18 chr18_12098364   Sample    A    G        0      0        2 
  18 chr18_12104556     AAsi    A    G        0      0        2 
  18 chr18_12104556     AKia    A    G        0      0        2 
  18 chr18_12104556     AOna    A    G        1      2        2 
  18 chr18_12104556     ASom    A    G        0      0        2 
  18 chr18_12104556     HCab    A    G        0      0        2 
  18 chr18_12104556     HPrz    A    G        0      0        2 
  18 chr18_12104556     ZBoe    A    G        0      0        2 
  18 chr18_12104556     ZGre    A    G        0      0        2 
  18 chr18_12104556     ZHar    A    G        0      0        2 
  18 chr18_12104556   Sample    A    G        0      0        2 
  18 chr18_12104989     AAsi    A    G        0      0        2 
  18 chr18_12104989     AKia    A    G        0      0        2 
  18 chr18_12104989     AOna    A    G        1      2        2 
  18 chr18_12104989     ASom    A    G        0      0        2 
  18 chr18_12104989     HCab    A    G        0      0        2 
  18 chr18_12104989     HPrz    A    G        0      0        2 
  18 chr18_12104989     ZBoe    A    G        0      0        2 
  18 chr18_12104989     ZGre    A    G        0      0        2 
  18 chr18_12104989     ZHar    A    G        0      0        2 
  18 chr18_12104989   Sample    A    G        0      0        2 
  18 chr18_12106823     AAsi    T    C        0      0        2 
  18 chr18_12106823     AKia    T    C        0      0        2 
  18 chr18_12106823     AOna    T    C        1      2        2 
  18 chr18_12106823     ASom    T    C        0      0        2 
  18 chr18_12106823     HCab    T    C        0      0        2 
  18 chr18_12106823     HPrz    T    C        1      2        2 
  18 chr18_12106823     ZBoe    T    C        0      0        2 
  18 chr18_12106823     ZGre    T    C        0      0        2 
  18 chr18_12106823     ZHar    T    C        0      0        2 
  18 chr18_12106823   Sample    T    C        0      0        2 
  18 chr18_12113712     AAsi    T    C        0      0        2 
  18 chr18_12113712     AKia    T    C        0      0        2 
  18 chr18_12113712     AOna    T    C        0      0        2 
  18 chr18_12113712     ASom    T    C        0      0        2 
  18 chr18_12113712     HCab    T    C        0      0        2 
  18 chr18_12113712     HPrz    T    C        0      0        2 
  18 chr18_12113712     ZBoe    T    C        0      0        2 
  18 chr18_12113712     ZGre    T    C        0      0        2 
  18 chr18_12113712     ZHar    T    C      0.5      1        2 
  18 chr18_12113712   Sample    T    C        0      0        2 
  18 chr18_12114198     AAsi    T    C        0      0        2 
  18 chr18_12114198     AKia    T    C        0      0        2 
  18 chr18_12114198     AOna    T    C        0      0        2 
  18 chr18_12114198     ASom    T    C        0      0        2 
  18 chr18_12114198     HCab    T    C      0.5      1        2 
  18 chr18_12114198     HPrz    T    C        0      0        2 
  18 chr18_12114198     ZBoe    T    C        0      0        2 
  18 chr18_12114198     ZGre    T    C        0      0        2 
  18 chr18_12114198     ZHar    T    C        0      0        2 
  18 chr18_12114198   Sample    T    C        0      0        2 
  18 chr18_12114802     AAsi    G    C        0      0        2 
  18 chr18_12114802     AKia    G    C        0      0        2 
  18 chr18_12114802     AOna    G    C        0      0        2 
  18 chr18_12114802     ASom    G    C        0      0        2 
  18 chr18_12114802     HCab    G    C        0      0        2 
  18 chr18_12114802     HPrz    G    C        0      0        2 
  18 chr18_12114802     ZBoe    G    C        0      0        2 
  18 chr18_12114802     ZGre    G    C        0      0        2 
  18 chr18_12114802     ZHar    G    C      0.5      1        2 
  18 chr18_12114802   Sample    G    C        0      0        2 
  18 chr18_12115364     AAsi    G    A        0      0        2 
  18 chr18_12115364     AKia    G    A        0      0        2 
  18 chr18_12115364     AOna    G    A        0      0        2 
  18 chr18_12115364     ASom    G    A        0      0        2 
  18 chr18_12115364     HCab    G    A      0.5      1        2 
  18 chr18_12115364     HPrz    G    A        0      0        2 
  18 chr18_12115364     ZBoe    G    A        0      0        2 
  18 chr18_12115364     ZGre    G    A        0      0        2 
  18 chr18_12115364     ZHar    G    A        0      0        2 
  18 chr18_12115364   Sample    G    A        0      0        2 
  18 chr18_12116673     AAsi    C    T        0      0        2 
  18 chr18_12116673     AKia    C    T        0      0        2 
  18 chr18_12116673     AOna    C    T        0      0        2 
  18 chr18_12116673     ASom    C    T        0      0        2 
  18 chr18_12116673     HCab    C    T        0      0        2 
  18 chr18_12116673     HPrz    C    T        0      0        2 
  18 chr18_12116673     ZBoe    C    T        1      2        2 
  18 chr18_12116673     ZGre    C    T        1      2        2 
  18 chr18_12116673     ZHar    C    T        0      0        2 
  18 chr18_12116673   Sample    C    T        0      0        2 
  18 chr18_12117210     AAsi    C    G        1      2        2 
  18 chr18_12117210     AKia    C    G        0      0        2 
  18 chr18_12117210     AOna    C    G        0      0        2 
  18 chr18_12117210     ASom    C    G        1      2        2 
  18 chr18_12117210     HCab    C    G        0      0        2 
  18 chr18_12117210     HPrz    C    G        0      0        2 
  18 chr18_12117210     ZBoe    C    G        0      0        2 
  18 chr18_12117210     ZGre    C    G        0      0        2 
  18 chr18_12117210     ZHar    C    G        0      0        2 
  18 chr18_12117210   Sample    C    G        1      2        2 
  18 chr18_12121115     AAsi    A    G        0      0        2 
  18 chr18_12121115     AKia    A    G        0      0        2 
  18 chr18_12121115     AOna    A    G        1      2        2 
  18 chr18_12121115     ASom    A    G        0      0        2 
  18 chr18_12121115     HCab    A    G        0      0        2 
  18 chr18_12121115     HPrz    A    G        0      0        2 
  18 chr18_12121115     ZBoe    A    G        0      0        2 
  18 chr18_12121115     ZGre    A    G        0      0        2 
  18 chr18_12121115     ZHar    A    G        0      0        2 
  18 chr18_12121115   Sample    A    G        0      0        2 
  18 chr18_12122298     AAsi    C    A        0      0        2 
  18 chr18_12122298     AKia    C    A        0      0        2 
  18 chr18_12122298     AOna    C    A        0      0        2 
  18 chr18_12122298     ASom    C    A        0      0        2 
  18 chr18_12122298     HCab    C    A      0.5      1        2 
  18 chr18_12122298     HPrz    C    A        0      0        2 
  18 chr18_12122298     ZBoe    C    A        0      0        2 
  18 chr18_12122298     ZGre    C    A        0      0        2 
  18 chr18_12122298     ZHar    C    A        0      0        2 
  18 chr18_12122298   Sample    C    A        0      0        2 
  18 chr18_12125255     AAsi    G    A        0      0        2 
  18 chr18_12125255     AKia    G    A        0      0        2 
  18 chr18_12125255     AOna    G    A        1      2        2 
  18 chr18_12125255     ASom    G    A        0      0        2 
  18 chr18_12125255     HCab    G    A        0      0        2 
  18 chr18_12125255     HPrz    G    A        0      0        2 
  18 chr18_12125255     ZBoe    G    A        0      0        2 
  18 chr18_12125255     ZGre    G    A        0      0        2 
  18 chr18_12125255     ZHar    G    A        0      0        2 
  18 chr18_12125255   Sample    G    A        0      0        2 
  18 chr18_12126048     AAsi    A    G        0      0        2 
  18 chr18_12126048     AKia    A    G        0      0        2 
  18 chr18_12126048     AOna    A    G        0      0        2 
  18 chr18_12126048     ASom    A    G        1      2        2 
  18 chr18_12126048     HCab    A    G        0      0        2 
  18 chr18_12126048     HPrz    A    G        0      0        2 
  18 chr18_12126048     ZBoe    A    G        0      0        2 
  18 chr18_12126048     ZGre    A    G        0      0        2 
  18 chr18_12126048     ZHar    A    G        0      0        2 
  18 chr18_12126048   Sample    A    G        0      0        2 
  18 chr18_12129514     AAsi    T    C        0      0        2 
  18 chr18_12129514     AKia    T    C        1      2        2 
  18 chr18_12129514     AOna    T    C        1      2        2 
  18 chr18_12129514     ASom    T    C        0      0        2 
  18 chr18_12129514     HCab    T    C        0      0        2 
  18 chr18_12129514     HPrz    T    C        0      0        2 
  18 chr18_12129514     ZBoe    T    C        0      0        2 
  18 chr18_12129514     ZGre    T    C        0      0        2 
  18 chr18_12129514     ZHar    T    C        0      0        2 
  18 chr18_12129514   Sample    T    C        0      0        2 
  18 chr18_12130077     AAsi    T    G        1      2        2 
  18 chr18_12130077     AKia    T    G        0      0        2 
  18 chr18_12130077     AOna    T    G        0      0        2 
  18 chr18_12130077     ASom    T    G        1      2        2 
  18 chr18_12130077     HCab    T    G        0      0        2 
  18 chr18_12130077     HPrz    T    G        0      0        2 
  18 chr18_12130077     ZBoe    T    G        0      0        2 
  18 chr18_12130077     ZGre    T    G        0      0        2 
  18 chr18_12130077     ZHar    T    G        0      0        2 
  18 chr18_12130077   Sample    T    G        0      0        2 
  18 chr18_12135676     AAsi    C    T        0      0        2 
  18 chr18_12135676     AKia    C    T        0      0        2 
  18 chr18_12135676     AOna    C    T        0      0        2 
  18 chr18_12135676     ASom    C    T        0      0        2 
  18 chr18_12135676     HCab    C    T        0      0        2 
  18 chr18_12135676     HPrz    C    T        0      0        2 
  18 chr18_12135676     ZBoe    C    T      0.5      1        2 
  18 chr18_12135676     ZGre    C    T        0      0        2 
  18 chr18_12135676     ZHar    C    T        1      2        2 
  18 chr18_12135676   Sample    C    T        0      0        2 
  18 chr18_12143850     AAsi    T    C        0      0        2 
  18 chr18_12143850     AKia    T    C        0      0        2 
  18 chr18_12143850     AOna    T    C        0      0        2 
  18 chr18_12143850     ASom    T    C        0      0        2 
  18 chr18_12143850     HCab    T    C        1      2        2 
  18 chr18_12143850     HPrz    T    C        1      2        2 
  18 chr18_12143850     ZBoe    T    C        0      0        2 
  18 chr18_12143850     ZGre    T    C        0      0        2 
  18 chr18_12143850     ZHar    T    C        0      0        2 
  18 chr18_12143850   Sample    T    C        0      0        2 
  18 chr18_12144540     AAsi    T    C        0      0        2 
  18 chr18_12144540     AKia    T    C        0      0        2 
  18 chr18_12144540     AOna    T    C        0      0        2 
  18 chr18_12144540     ASom    T    C        0      0        2 
  18 chr18_12144540     HCab    T    C        1      2        2 
  18 chr18_12144540     HPrz    T    C        1      2        2 
  18 chr18_12144540     ZBoe    T    C        1      2        2 
  18 chr18_12144540     ZGre    T    C        0      0        2 
  18 chr18_12144540     ZHar    T    C        0      0        2 
  18 chr18_12144540   Sample    T    C        0      0        2 
  18 chr18_12145458     AAsi    C    T        0      0        2 
  18 chr18_12145458     AKia    C    T        0      0        2 
  18 chr18_12145458     AOna    C    T        0      0        2 
  18 chr18_12145458     ASom    C    T        0      0        2 
  18 chr18_12145458     HCab    C    T        1      2        2 
  18 chr18_12145458     HPrz    C    T        1      2        2 
  18 chr18_12145458     ZBoe    C    T        0      0        2 
  18 chr18_12145458     ZGre    C    T        0      0        2 
  18 chr18_12145458     ZHar    C    T        0      0        2 
  18 chr18_12145458   Sample    C    T        0      0        2 
  18 chr18_12159644     AAsi    A    T        0      0        2 
  18 chr18_12159644     AKia    A    T        0      0        2 
  18 chr18_12159644     AOna    A    T        0      0        2 
  18 chr18_12159644     ASom    A    T        0      0        2 
  18 chr18_12159644     HCab    A    T        1      2        2 
  18 chr18_12159644     HPrz    A    T        1      2        2 
  18 chr18_12159644     ZBoe    A    T        0      0        2 
  18 chr18_12159644     ZGre    A    T        0      0        2 
  18 chr18_12159644     ZHar    A    T        0      0        2 
  18 chr18_12159644   Sample    A    T        0      0        2 
  18 chr18_12160143     AAsi    T    G        0      0        2 
  18 chr18_12160143     AKia    T    G        0      0        2 
  18 chr18_12160143     AOna    T    G        0      0        2 
  18 chr18_12160143     ASom    T    G        0      0        2 
  18 chr18_12160143     HCab    T    G        0      0        2 
  18 chr18_12160143     HPrz    T    G        0      0        2 
  18 chr18_12160143     ZBoe    T    G        1      2        2 
  18 chr18_12160143     ZGre    T    G        0      0        2 
  18 chr18_12160143     ZHar    T    G        0      0        2 
  18 chr18_12160143   Sample    T    G        0      0        2 
  18 chr18_12167684     AAsi    C    A        0      0        2 
  18 chr18_12167684     AKia    C    A        0      0        2 
  18 chr18_12167684     AOna    C    A        0      0        2 
  18 chr18_12167684     ASom    C    A        1      2        2 
  18 chr18_12167684     HCab    C    A        0      0        2 
  18 chr18_12167684     HPrz    C    A        0      0        2 
  18 chr18_12167684     ZBoe    C    A        0      0        2 
  18 chr18_12167684     ZGre    C    A        0      0        2 
  18 chr18_12167684     ZHar    C    A        0      0        2 
  18 chr18_12167684   Sample    C    A        0      0        2 
  18 chr18_12167925     AAsi    A    G        0      0        2 
  18 chr18_12167925     AKia    A    G        0      0        2 
  18 chr18_12167925     AOna    A    G        0      0        2 
  18 chr18_12167925     ASom    A    G        0      0        2 
  18 chr18_12167925     HCab    A    G      0.5      1        2 
  18 chr18_12167925     HPrz    A    G        0      0        2 
  18 chr18_12167925     ZBoe    A    G        0      0        2 
  18 chr18_12167925     ZGre    A    G        0      0        2 
  18 chr18_12167925     ZHar    A    G        0      0        2 
  18 chr18_12167925   Sample    A    G        0      0        2 
  18 chr18_12182219     AAsi    G    T        0      0        2 
  18 chr18_12182219     AKia    G    T        0      0        2 
  18 chr18_12182219     AOna    G    T        0      0        2 
  18 chr18_12182219     ASom    G    T        0      0        2 
  18 chr18_12182219     HCab    G    T        0      0        2 
  18 chr18_12182219     HPrz    G    T        0      0        2 
  18 chr18_12182219     ZBoe    G    T        0      0        2 
  18 chr18_12182219     ZGre    G    T        1      2        2 
  18 chr18_12182219     ZHar    G    T        1      2        2 
  18 chr18_12182219   Sample    G    T        0      0        2 
  18 chr18_12182928     AAsi    G    A        0      0        2 
  18 chr18_12182928     AKia    G    A        0      0        2 
  18 chr18_12182928     AOna    G    A        0      0        2 
  18 chr18_12182928     ASom    G    A        0      0        2 
  18 chr18_12182928     HCab    G    A        1      2        2 
  18 chr18_12182928     HPrz    G    A        1      2        2 
  18 chr18_12182928     ZBoe    G    A        0      0        2 
  18 chr18_12182928     ZGre    G    A        0      0        2 
  18 chr18_12182928     ZHar    G    A        0      0        2 
  18 chr18_12182928   Sample    G    A        0      0        2 
  18 chr18_12186973     AAsi    C    T        0      0        2 
  18 chr18_12186973     AKia    C    T        0      0        2 
  18 chr18_12186973     AOna    C    T        0      0        2 
  18 chr18_12186973     ASom    C    T        0      0        2 
  18 chr18_12186973     HCab    C    T        1      2        2 
  18 chr18_12186973     HPrz    C    T        1      2        2 
  18 chr18_12186973     ZBoe    C    T        0      0        2 
  18 chr18_12186973     ZGre    C    T        0      0        2 
  18 chr18_12186973     ZHar    C    T        0      0        2 
  18 chr18_12186973   Sample    C    T        0      0        2 
  18 chr18_12191085     AAsi    T    C        0      0        2 
  18 chr18_12191085     AKia    T    C        0      0        2 
  18 chr18_12191085     AOna    T    C        0      0        2 
  18 chr18_12191085     ASom    T    C        0      0        2 
  18 chr18_12191085     HCab    T    C        0      0        2 
  18 chr18_12191085     HPrz    T    C        0      0        2 
  18 chr18_12191085     ZBoe    T    C        0      0        2 
  18 chr18_12191085     ZGre    T    C        0      0        2 
  18 chr18_12191085     ZHar    T    C        1      2        2 
  18 chr18_12191085   Sample    T    C        0      0        2 
  18 chr18_12191672     AAsi    A    C        0      0        2 
  18 chr18_12191672     AKia    A    C        0      0        2 
  18 chr18_12191672     AOna    A    C        0      0        2 
  18 chr18_12191672     ASom    A    C        0      0        2 
  18 chr18_12191672     HCab    A    C        0      0        2 
  18 chr18_12191672     HPrz    A    C        0      0        2 
  18 chr18_12191672     ZBoe    A    C        0      0        2 
  18 chr18_12191672     ZGre    A    C        1      2        2 
  18 chr18_12191672     ZHar    A    C        0      0        2 
  18 chr18_12191672   Sample    A    C        0      0        2 
  18 chr18_12199316     AAsi    A    G        0      0        2 
  18 chr18_12199316     AKia    A    G        0      0        2 
  18 chr18_12199316     AOna    A    G        0      0        2 
  18 chr18_12199316     ASom    A    G        0      0        2 
  18 chr18_12199316     HCab    A    G        1      2        2 
  18 chr18_12199316     HPrz    A    G        1      2        2 
  18 chr18_12199316     ZBoe    A    G        0      0        2 
  18 chr18_12199316     ZGre    A    G        0      0        2 
  18 chr18_12199316     ZHar    A    G        0      0        2 
  18 chr18_12199316   Sample    A    G        0      0        2 
  18 chr18_12202786     AAsi    A    G        0      0        2 
  18 chr18_12202786     AKia    A    G        0      0        2 
  18 chr18_12202786     AOna    A    G        0      0        2 
  18 chr18_12202786     ASom    A    G        0      0        2 
  18 chr18_12202786     HCab    A    G        0      0        2 
  18 chr18_12202786     HPrz    A    G        1      2        2 
  18 chr18_12202786     ZBoe    A    G        0      0        2 
  18 chr18_12202786     ZGre    A    G        0      0        2 
  18 chr18_12202786     ZHar    A    G        0      0        2 
  18 chr18_12202786   Sample    A    G        0      0        2 
  18 chr18_12203946     AAsi    T    A        0      0        2 
  18 chr18_12203946     AKia    T    A        0      0        2 
  18 chr18_12203946     AOna    T    A        0      0        2 
  18 chr18_12203946     ASom    T    A        0      0        2 
  18 chr18_12203946     HCab    T    A        1      2        2 
  18 chr18_12203946     HPrz    T    A        1      2        2 
  18 chr18_12203946     ZBoe    T    A        0      0        2 
  18 chr18_12203946     ZGre    T    A        0      0        2 
  18 chr18_12203946     ZHar    T    A        0      0        2 
  18 chr18_12203946   Sample    T    A        0      0        2 
  18 chr18_12208827     AAsi    C    T        0      0        2 
  18 chr18_12208827     AKia    C    T        0      0        2 
  18 chr18_12208827     AOna    C    T        0      0        2 
  18 chr18_12208827     ASom    C    T        0      0        2 
  18 chr18_12208827     HCab    C    T        1      2        2 
  18 chr18_12208827     HPrz    C    T        1      2        2 
  18 chr18_12208827     ZBoe    C    T        0      0        2 
  18 chr18_12208827     ZGre    C    T        0      0        2 
  18 chr18_12208827     ZHar    C    T        0      0        2 
  18 chr18_12208827   Sample    C    T        0      0        2 
  18 chr18_12211318     AAsi    C    G        0      0        2 
  18 chr18_12211318     AKia    C    G        0      0        2 
  18 chr18_12211318     AOna    C    G        0      0        2 
  18 chr18_12211318     ASom    C    G        0      0        2 
  18 chr18_12211318     HCab    C    G        0      0        2 
  18 chr18_12211318     HPrz    C    G        0      0        2 
  18 chr18_12211318     ZBoe    C    G      0.5      1        2 
  18 chr18_12211318     ZGre    C    G        0      0        2 
  18 chr18_12211318     ZHar    C    G        0      0        2 
  18 chr18_12211318   Sample    C    G        0      0        2 
  18 chr18_12211377     AAsi    A    G        0      0        2 
  18 chr18_12211377     AKia    A    G        0      0        2 
  18 chr18_12211377     AOna    A    G        0      0        2 
  18 chr18_12211377     ASom    A    G        0      0        2 
  18 chr18_12211377     HCab    A    G        1      2        2 
  18 chr18_12211377     HPrz    A    G        1      2        2 
  18 chr18_12211377     ZBoe    A    G        0      0        2 
  18 chr18_12211377     ZGre    A    G        0      0        2 
  18 chr18_12211377     ZHar    A    G        0      0        2 
  18 chr18_12211377   Sample    A    G        0      0        2 
  18 chr18_12213758     AAsi    A    C        0      0        2 
  18 chr18_12213758     AKia    A    C        0      0        2 
  18 chr18_12213758     AOna    A    C        0      0        2 
  18 chr18_12213758     ASom    A    C        0      0        2 
  18 chr18_12213758     HCab    A    C        1      2        2 
  18 chr18_12213758     HPrz    A    C        1      2        2 
  18 chr18_12213758     ZBoe    A    C        0      0        2 
  18 chr18_12213758     ZGre    A    C        0      0        2 
  18 chr18_12213758     ZHar    A    C        0      0        2 
  18 chr18_12213758   Sample    A    C        0      0        2 
  18 chr18_12218424     AAsi    A    C        0      0        2 
  18 chr18_12218424     AKia    A    C        0      0        2 
  18 chr18_12218424     AOna    A    C        0      0        2 
  18 chr18_12218424     ASom    A    C      0.5      1        2 
  18 chr18_12218424     HCab    A    C        0      0        2 
  18 chr18_12218424     HPrz    A    C        0      0        2 
  18 chr18_12218424     ZBoe    A    C        0      0        2 
  18 chr18_12218424     ZGre    A    C        0      0        2 
  18 chr18_12218424     ZHar    A    C        0      0        2 
  18 chr18_12218424   Sample    A    C        0      0        2 
  18 chr18_12219409     AAsi    C    G        0      0        2 
  18 chr18_12219409     AKia    C    G        0      0        2 
  18 chr18_12219409     AOna    C    G        0      0        2 
  18 chr18_12219409     ASom    C    G        0      0        2 
  18 chr18_12219409     HCab    C    G        0      0        2 
  18 chr18_12219409     HPrz    C    G        0      0        2 
  18 chr18_12219409     ZBoe    C    G        0      0        2 
  18 chr18_12219409     ZGre    C    G      0.5      1        2 
  18 chr18_12219409     ZHar    C    G        0      0        2 
  18 chr18_12219409   Sample    C    G        0      0        2 
  18 chr18_12222225     AAsi    A    G        0      0        2 
  18 chr18_12222225     AKia    A    G        0      0        2 
  18 chr18_12222225     AOna    A    G        0      0        2 
  18 chr18_12222225     ASom    A    G        1      2        2 
  18 chr18_12222225     HCab    A    G        0      0        2 
  18 chr18_12222225     HPrz    A    G        0      0        2 
  18 chr18_12222225     ZBoe    A    G        0      0        2 
  18 chr18_12222225     ZGre    A    G        0      0        2 
  18 chr18_12222225     ZHar    A    G        0      0        2 
  18 chr18_12222225   Sample    A    G        0      0        2 
  18 chr18_12223914     AAsi    T    C        0      0        2 
  18 chr18_12223914     AKia    T    C        0      0        2 
  18 chr18_12223914     AOna    T    C        0      0        2 
  18 chr18_12223914     ASom    T    C        0      0        2 
  18 chr18_12223914     HCab    T    C      0.5      1        2 
  18 chr18_12223914     HPrz    T    C        0      0        2 
  18 chr18_12223914     ZBoe    T    C        0      0        2 
  18 chr18_12223914     ZGre    T    C        0      0        2 
  18 chr18_12223914     ZHar    T    C        0      0        2 
  18 chr18_12223914   Sample    T    C        0      0        2 
  18 chr18_12231145     AAsi    G    A        0      0        2 
  18 chr18_12231145     AKia    G    A        0      0        2 
  18 chr18_12231145     AOna    G    A        0      0        2 
  18 chr18_12231145     ASom    G    A        0      0        2 
  18 chr18_12231145     HCab    G    A        1      2        2 
  18 chr18_12231145     HPrz    G    A        1      2        2 
  18 chr18_12231145     ZBoe    G    A        0      0        2 
  18 chr18_12231145     ZGre    G    A        0      0        2 
  18 chr18_12231145     ZHar    G    A        0      0        2 
  18 chr18_12231145   Sample    G    A        0      0        2 
  18 chr18_12231981     AAsi    T    C        0      0        2 
  18 chr18_12231981     AKia    T    C        1      2        2 
  18 chr18_12231981     AOna    T    C        1      2        2 
  18 chr18_12231981     ASom    T    C        0      0        2 
  18 chr18_12231981     HCab    T    C        0      0        2 
  18 chr18_12231981     HPrz    T    C        0      0        2 
  18 chr18_12231981     ZBoe    T    C        0      0        2 
  18 chr18_12231981     ZGre    T    C        0      0        2 
  18 chr18_12231981     ZHar    T    C        0      0        2 
  18 chr18_12231981   Sample    T    C        0      0        2 
  18 chr18_12233608     AAsi    T    C        1      2        2 
  18 chr18_12233608     AKia    T    C        1      2        2 
  18 chr18_12233608     AOna    T    C        1      2        2 
  18 chr18_12233608     ASom    T    C        1      2        2 
  18 chr18_12233608     HCab    T    C        0      0        2 
  18 chr18_12233608     HPrz    T    C        0      0        2 
  18 chr18_12233608     ZBoe    T    C        0      0        2 
  18 chr18_12233608     ZGre    T    C        0      0        2 
  18 chr18_12233608     ZHar    T    C        0      0        2 
  18 chr18_12233608   Sample    T    C        1      2        2 
  18 chr18_12235481     AAsi    A    T        0      0        2 
  18 chr18_12235481     AKia    A    T        0      0        2 
  18 chr18_12235481     AOna    A    T        0      0        2 
  18 chr18_12235481     ASom    A    T        0      0        2 
  18 chr18_12235481     HCab    A    T        1      2        2 
  18 chr18_12235481     HPrz    A    T        1      2        2 
  18 chr18_12235481     ZBoe    A    T        0      0        2 
  18 chr18_12235481     ZGre    A    T        0      0        2 
  18 chr18_12235481     ZHar    A    T        0      0        2 
  18 chr18_12235481   Sample    A    T        0      0        2 
  18 chr18_12244095     AAsi    G    A        0      0        2 
  18 chr18_12244095     AKia    G    A        0      0        2 
  18 chr18_12244095     AOna    G    A        0      0        2 
  18 chr18_12244095     ASom    G    A        1      2        2 
  18 chr18_12244095     HCab    G    A        0      0        2 
  18 chr18_12244095     HPrz    G    A        0      0        2 
  18 chr18_12244095     ZBoe    G    A        0      0        2 
  18 chr18_12244095     ZGre    G    A        0      0        2 
  18 chr18_12244095     ZHar    G    A        0      0        2 
  18 chr18_12244095   Sample    G    A        0      0        2 
  18 chr18_12244508     AAsi    A    G        0      0        2 
  18 chr18_12244508     AKia    A    G        0      0        2 
  18 chr18_12244508     AOna    A    G        0      0        2 
  18 chr18_12244508     ASom    A    G        1      2        2 
  18 chr18_12244508     HCab    A    G        0      0        2 
  18 chr18_12244508     HPrz    A    G        0      0        2 
  18 chr18_12244508     ZBoe    A    G        0      0        2 
  18 chr18_12244508     ZGre    A    G        0      0        2 
  18 chr18_12244508     ZHar    A    G        0      0        2 
  18 chr18_12244508   Sample    A    G        0      0        2 
  18 chr18_12252069     AAsi    A    G        0      0        2 
  18 chr18_12252069     AKia    A    G        0      0        2 
  18 chr18_12252069     AOna    A    G        0      0        2 
  18 chr18_12252069     ASom    A    G        0      0        2 
  18 chr18_12252069     HCab    A    G        0      0        2 
  18 chr18_12252069     HPrz    A    G        0      0        2 
  18 chr18_12252069     ZBoe    A    G        0      0        2 
  18 chr18_12252069     ZGre    A    G        0      0        2 
  18 chr18_12252069     ZHar    A    G      0.5      1        2 
  18 chr18_12252069   Sample    A    G        0      0        2 
  18 chr18_12252219     AAsi    A    G        0      0        2 
  18 chr18_12252219     AKia    A    G        0      0        2 
  18 chr18_12252219     AOna    A    G        0      0        2 
  18 chr18_12252219     ASom    A    G        0      0        2 
  18 chr18_12252219     HCab    A    G        0      0        2 
  18 chr18_12252219     HPrz    A    G        0      0        2 
  18 chr18_12252219     ZBoe    A    G        0      0        2 
  18 chr18_12252219     ZGre    A    G      0.5      1        2 
  18 chr18_12252219     ZHar    A    G        0      0        2 
  18 chr18_12252219   Sample    A    G        0      0        2 
  18 chr18_12256867     AAsi    G    A        0      0        2 
  18 chr18_12256867     AKia    G    A        0      0        2 
  18 chr18_12256867     AOna    G    A        0      0        2 
  18 chr18_12256867     ASom    G    A        0      0        2 
  18 chr18_12256867     HCab    G    A        1      2        2 
  18 chr18_12256867     HPrz    G    A        1      2        2 
  18 chr18_12256867     ZBoe    G    A        0      0        2 
  18 chr18_12256867     ZGre    G    A        0      0        2 
  18 chr18_12256867     ZHar    G    A        0      0        2 
  18 chr18_12256867   Sample    G    A        0      0        2 
  18 chr18_12257958     AAsi    T    C        0      0        2 
  18 chr18_12257958     AKia    T    C        0      0        2 
  18 chr18_12257958     AOna    T    C        0      0        2 
  18 chr18_12257958     ASom    T    C        0      0        2 
  18 chr18_12257958     HCab    T    C        0      0        2 
  18 chr18_12257958     HPrz    T    C        1      2        2 
  18 chr18_12257958     ZBoe    T    C        0      0        2 
  18 chr18_12257958     ZGre    T    C        0      0        2 
  18 chr18_12257958     ZHar    T    C        0      0        2 
  18 chr18_12257958   Sample    T    C        0      0        2 
  18 chr18_12260950     AAsi    T    C        0      0        2 
  18 chr18_12260950     AKia    T    C        0      0        2 
  18 chr18_12260950     AOna    T    C        0      0        2 
  18 chr18_12260950     ASom    T    C        0      0        2 
  18 chr18_12260950     HCab    T    C        0      0        2 
  18 chr18_12260950     HPrz    T    C        0      0        2 
  18 chr18_12260950     ZBoe    T    C        1      2        2 
  18 chr18_12260950     ZGre    T    C        0      0        2 
  18 chr18_12260950     ZHar    T    C        0      0        2 
  18 chr18_12260950   Sample    T    C        0      0        2 
  18 chr18_12263231     AAsi    G    T        0      0        2 
  18 chr18_12263231     AKia    G    T        1      2        2 
  18 chr18_12263231     AOna    G    T        1      2        2 
  18 chr18_12263231     ASom    G    T        0      0        2 
  18 chr18_12263231     HCab    G    T        0      0        2 
  18 chr18_12263231     HPrz    G    T        0      0        2 
  18 chr18_12263231     ZBoe    G    T        0      0        2 
  18 chr18_12263231     ZGre    G    T        0      0        2 
  18 chr18_12263231     ZHar    G    T        0      0        2 
  18 chr18_12263231   Sample    G    T        0      0        2 
  18 chr18_12271432     AAsi    A    C        0      0        2 
  18 chr18_12271432     AKia    A    C        1      2        2 
  18 chr18_12271432     AOna    A    C        1      2        2 
  18 chr18_12271432     ASom    A    C        0      0        2 
  18 chr18_12271432     HCab    A    C        0      0        2 
  18 chr18_12271432     HPrz    A    C        0      0        2 
  18 chr18_12271432     ZBoe    A    C        0      0        2 
  18 chr18_12271432     ZGre    A    C        0      0        2 
  18 chr18_12271432     ZHar    A    C        0      0        2 
  18 chr18_12271432   Sample    A    C        0      0        2 
  18 chr18_12271493     AAsi    T    C        0      0        2 
  18 chr18_12271493     AKia    T    C        0      0        2 
  18 chr18_12271493     AOna    T    C        0      0        2 
  18 chr18_12271493     ASom    T    C        0      0        2 
  18 chr18_12271493     HCab    T    C        0      0        2 
  18 chr18_12271493     HPrz    T    C        0      0        2 
  18 chr18_12271493     ZBoe    T    C        1      2        2 
  18 chr18_12271493     ZGre    T    C        0      0        2 
  18 chr18_12271493     ZHar    T    C        0      0        2 
  18 chr18_12271493   Sample    T    C        0      0        2 
  18 chr18_12277826     AAsi    G    C        0      0        2 
  18 chr18_12277826     AKia    G    C        0      0        2 
  18 chr18_12277826     AOna    G    C        0      0        2 
  18 chr18_12277826     ASom    G    C        0      0        2 
  18 chr18_12277826     HCab    G    C        0      0        2 
  18 chr18_12277826     HPrz    G    C      0.5      1        2 
  18 chr18_12277826     ZBoe    G    C        0      0        2 
  18 chr18_12277826     ZGre    G    C        0      0        2 
  18 chr18_12277826     ZHar    G    C        0      0        2 
  18 chr18_12277826   Sample    G    C        0      0        2 
  18 chr18_12278874     AAsi    A    G        0      0        2 
  18 chr18_12278874     AKia    A    G        0      0        2 
  18 chr18_12278874     AOna    A    G        0      0        2 
  18 chr18_12278874     ASom    A    G        0      0        2 
  18 chr18_12278874     HCab    A    G      0.5      1        2 
  18 chr18_12278874     HPrz    A    G        1      2        2 
  18 chr18_12278874     ZBoe    A    G        0      0        2 
  18 chr18_12278874     ZGre    A    G        0      0        2 
  18 chr18_12278874     ZHar    A    G        0      0        2 
  18 chr18_12278874   Sample    A    G        0      0        2 
  18 chr18_12278970     AAsi    C    A        0      0        2 
  18 chr18_12278970     AKia    C    A        0      0        2 
  18 chr18_12278970     AOna    C    A        0      0        2 
  18 chr18_12278970     ASom    C    A        1      2        2 
  18 chr18_12278970     HCab    C    A        0      0        2 
  18 chr18_12278970     HPrz    C    A        0      0        2 
  18 chr18_12278970     ZBoe    C    A        0      0        2 
  18 chr18_12278970     ZGre    C    A        0      0        2 
  18 chr18_12278970     ZHar    C    A        0      0        2 
  18 chr18_12278970   Sample    C    A        0      0        2 
  18 chr18_12278978     AAsi    A    G        0      0        2 
  18 chr18_12278978     AKia    A    G        0      0        2 
  18 chr18_12278978     AOna    A    G        0      0        2 
  18 chr18_12278978     ASom    A    G        0      0        2 
  18 chr18_12278978     HCab    A    G        0      0        2 
  18 chr18_12278978     HPrz    A    G        0      0        2 
  18 chr18_12278978     ZBoe    A    G      0.5      1        2 
  18 chr18_12278978     ZGre    A    G        0      0        2 
  18 chr18_12278978     ZHar    A    G        0      0        2 
  18 chr18_12278978   Sample    A    G        0      0        2 
  18 chr18_12280728     AAsi    G    C        0      0        2 
  18 chr18_12280728     AKia    G    C        1      2        2 
  18 chr18_12280728     AOna    G    C        1      2        2 
  18 chr18_12280728     ASom    G    C        0      0        2 
  18 chr18_12280728     HCab    G    C        0      0        2 
  18 chr18_12280728     HPrz    G    C        0      0        2 
  18 chr18_12280728     ZBoe    G    C        0      0        2 
  18 chr18_12280728     ZGre    G    C        0      0        2 
  18 chr18_12280728     ZHar    G    C        0      0        2 
  18 chr18_12280728   Sample    G    C        0      0        2 
  18 chr18_12286815     AAsi    A    C        0      0        2 
  18 chr18_12286815     AKia    A    C        1      2        2 
  18 chr18_12286815     AOna    A    C        1      2        2 
  18 chr18_12286815     ASom    A    C        0      0        2 
  18 chr18_12286815     HCab    A    C        0      0        2 
  18 chr18_12286815     HPrz    A    C        0      0        2 
  18 chr18_12286815     ZBoe    A    C        0      0        2 
  18 chr18_12286815     ZGre    A    C        0      0        2 
  18 chr18_12286815     ZHar    A    C        0      0        2 
  18 chr18_12286815   Sample    A    C        0      0        2 
  18 chr18_12288265     AAsi    G    C        0      0        2 
  18 chr18_12288265     AKia    G    C        0      0        2 
  18 chr18_12288265     AOna    G    C        0      0        2 
  18 chr18_12288265     ASom    G    C        0      0        2 
  18 chr18_12288265     HCab    G    C        1      2        2 
  18 chr18_12288265     HPrz    G    C        0      0        2 
  18 chr18_12288265     ZBoe    G    C        0      0        2 
  18 chr18_12288265     ZGre    G    C        0      0        2 
  18 chr18_12288265     ZHar    G    C        0      0        2 
  18 chr18_12288265   Sample    G    C        0      0        2 
  18 chr18_12294779     AAsi    A    G        0      0        2 
  18 chr18_12294779     AKia    A    G        0      0        2 
  18 chr18_12294779     AOna    A    G        0      0        2 
  18 chr18_12294779     ASom    A    G        1      2        2 
  18 chr18_12294779     HCab    A    G        0      0        2 
  18 chr18_12294779     HPrz    A    G        0      0        2 
  18 chr18_12294779     ZBoe    A    G        0      0        2 
  18 chr18_12294779     ZGre    A    G        0      0        2 
  18 chr18_12294779     ZHar    A    G        0      0        2 
  18 chr18_12294779   Sample    A    G        0      0        2 
  18 chr18_12297923     AAsi    C    T        0      0        2 
  18 chr18_12297923     AKia    C    T        0      0        2 
  18 chr18_12297923     AOna    C    T        0      0        2 
  18 chr18_12297923     ASom    C    T        0      0        2 
  18 chr18_12297923     HCab    C    T        1      2        2 
  18 chr18_12297923     HPrz    C    T        1      2        2 
  18 chr18_12297923     ZBoe    C    T        0      0        2 
  18 chr18_12297923     ZGre    C    T        0      0        2 
  18 chr18_12297923     ZHar    C    T        0      0        2 
  18 chr18_12297923   Sample    C    T        0      0        2 
  18 chr18_12297985     AAsi    A    C        0      0        2 
  18 chr18_12297985     AKia    A    C        0      0        2 
  18 chr18_12297985     AOna    A    C        0      0        2 
  18 chr18_12297985     ASom    A    C        0      0        2 
  18 chr18_12297985     HCab    A    C        0      0        2 
  18 chr18_12297985     HPrz    A    C        0      0        2 
  18 chr18_12297985     ZBoe    A    C        0      0        2 
  18 chr18_12297985     ZGre    A    C      0.5      1        2 
  18 chr18_12297985     ZHar    A    C        0      0        2 
  18 chr18_12297985   Sample    A    C        0      0        2 
  18 chr18_12306344     AAsi    C    T        0      0        2 
  18 chr18_12306344     AKia    C    T        0      0        2 
  18 chr18_12306344     AOna    C    T        0      0        2 
  18 chr18_12306344     ASom    C    T        0      0        2 
  18 chr18_12306344     HCab    C    T      0.5      1        2 
  18 chr18_12306344     HPrz    C    T        1      2        2 
  18 chr18_12306344     ZBoe    C    T        0      0        2 
  18 chr18_12306344     ZGre    C    T        0      0        2 
  18 chr18_12306344     ZHar    C    T        0      0        2 
  18 chr18_12306344   Sample    C    T        0      0        2 
  18 chr18_12310578     AAsi    G    A        0      0        2 
  18 chr18_12310578     AKia    G    A        0      0        2 
  18 chr18_12310578     AOna    G    A        0      0        2 
  18 chr18_12310578     ASom    G    A        0      0        2 
  18 chr18_12310578     HCab    G    A      0.5      1        2 
  18 chr18_12310578     HPrz    G    A      0.5      1        2 
  18 chr18_12310578     ZBoe    G    A        0      0        2 
  18 chr18_12310578     ZGre    G    A        0      0        2 
  18 chr18_12310578     ZHar    G    A        0      0        2 
  18 chr18_12310578   Sample    G    A        0      0        2 
  18 chr18_12312517     AAsi    T    C        0      0        2 
  18 chr18_12312517     AKia    T    C        0      0        2 
  18 chr18_12312517     AOna    T    C        0      0        2 
  18 chr18_12312517     ASom    T    C        0      0        2 
  18 chr18_12312517     HCab    T    C        0      0        2 
  18 chr18_12312517     HPrz    T    C      0.5      1        2 
  18 chr18_12312517     ZBoe    T    C        0      0        2 
  18 chr18_12312517     ZGre    T    C        0      0        2 
  18 chr18_12312517     ZHar    T    C        0      0        2 
  18 chr18_12312517   Sample    T    C        0      0        2 
  18 chr18_12317876     AAsi    C    A        0      0        2 
  18 chr18_12317876     AKia    C    A        0      0        2 
  18 chr18_12317876     AOna    C    A        0      0        2 
  18 chr18_12317876     ASom    C    A        0      0        2 
  18 chr18_12317876     HCab    C    A        0      0        2 
  18 chr18_12317876     HPrz    C    A        0      0        2 
  18 chr18_12317876     ZBoe    C    A        1      2        2 
  18 chr18_12317876     ZGre    C    A        0      0        2 
  18 chr18_12317876     ZHar    C    A        1      2        2 
  18 chr18_12317876   Sample    C    A        0      0        2 
  18 chr18_12323937     AAsi    C    T        0      0        2 
  18 chr18_12323937     AKia    C    T        0      0        2 
  18 chr18_12323937     AOna    C    T        0      0        2 
  18 chr18_12323937     ASom    C    T        0      0        2 
  18 chr18_12323937     HCab    C    T        1      2        2 
  18 chr18_12323937     HPrz    C    T        1      2        2 
  18 chr18_12323937     ZBoe    C    T        0      0        2 
  18 chr18_12323937     ZGre    C    T        0      0        2 
  18 chr18_12323937     ZHar    C    T        0      0        2 
  18 chr18_12323937   Sample    C    T        0      0        2 
  18 chr18_12333050     AAsi    T    C        0      0        2 
  18 chr18_12333050     AKia    T    C        1      2        2 
  18 chr18_12333050     AOna    T    C        1      2        2 
  18 chr18_12333050     ASom    T    C      0.5      1        2 
  18 chr18_12333050     HCab    T    C        0      0        2 
  18 chr18_12333050     HPrz    T    C        0      0        2 
  18 chr18_12333050     ZBoe    T    C        0      0        2 
  18 chr18_12333050     ZGre    T    C        0      0        2 
  18 chr18_12333050     ZHar    T    C        0      0        2 
  18 chr18_12333050   Sample    T    C        0      0        2 
  18 chr18_12334701     AAsi    A    G        0      0        2 
  18 chr18_12334701     AKia    A    G        0      0        2 
  18 chr18_12334701     AOna    A    G        0      0        2 
  18 chr18_12334701     ASom    A    G        0      0        2 
  18 chr18_12334701     HCab    A    G        0      0        2 
  18 chr18_12334701     HPrz    A    G        0      0        2 
  18 chr18_12334701     ZBoe    A    G        1      2        2 
  18 chr18_12334701     ZGre    A    G        1      2        2 
  18 chr18_12334701     ZHar    A    G        0      0        2 
  18 chr18_12334701   Sample    A    G        0      0        2 
  18 chr18_12337660     AAsi    C    T        0      0        2 
  18 chr18_12337660     AKia    C    T        0      0        2 
  18 chr18_12337660     AOna    C    T        0      0        2 
  18 chr18_12337660     ASom    C    T        0      0        2 
  18 chr18_12337660     HCab    C    T        1      2        2 
  18 chr18_12337660     HPrz    C    T        1      2        2 
  18 chr18_12337660     ZBoe    C    T        0      0        2 
  18 chr18_12337660     ZGre    C    T        0      0        2 
  18 chr18_12337660     ZHar    C    T        0      0        2 
  18 chr18_12337660   Sample    C    T        0      0        2 
  18 chr18_12340240     AAsi    T    C        0      0        2 
  18 chr18_12340240     AKia    T    C        0      0        2 
  18 chr18_12340240     AOna    T    C        0      0        2 
  18 chr18_12340240     ASom    T    C      0.5      1        2 
  18 chr18_12340240     HCab    T    C        0      0        2 
  18 chr18_12340240     HPrz    T    C        0      0        2 
  18 chr18_12340240     ZBoe    T    C        0      0        2 
  18 chr18_12340240     ZGre    T    C        0      0        2 
  18 chr18_12340240     ZHar    T    C        0      0        2 
  18 chr18_12340240   Sample    T    C        0      0        2 
  18 chr18_12343452     AAsi    T    C        0      0        2 
  18 chr18_12343452     AKia    T    C        1      2        2 
  18 chr18_12343452     AOna    T    C        1      2        2 
  18 chr18_12343452     ASom    T    C        0      0        2 
  18 chr18_12343452     HCab    T    C        0      0        2 
  18 chr18_12343452     HPrz    T    C        0      0        2 
  18 chr18_12343452     ZBoe    T    C        0      0        2 
  18 chr18_12343452     ZGre    T    C        0      0        2 
  18 chr18_12343452     ZHar    T    C        0      0        2 
  18 chr18_12343452   Sample    T    C        0      0        2 
  18 chr18_12343803     AAsi    C    T        0      0        2 
  18 chr18_12343803     AKia    C    T        0      0        2 
  18 chr18_12343803     AOna    C    T        0      0        2 
  18 chr18_12343803     ASom    C    T        0      0        2 
  18 chr18_12343803     HCab    C    T        1      2        2 
  18 chr18_12343803     HPrz    C    T        1      2        2 
  18 chr18_12343803     ZBoe    C    T        0      0        2 
  18 chr18_12343803     ZGre    C    T        0      0        2 
  18 chr18_12343803     ZHar    C    T        0      0        2 
  18 chr18_12343803   Sample    C    T        0      0        2 
  18 chr18_12346116     AAsi    G    C        0      0        2 
  18 chr18_12346116     AKia    G    C        0      0        2 
  18 chr18_12346116     AOna    G    C        0      0        2 
  18 chr18_12346116     ASom    G    C        0      0        2 
  18 chr18_12346116     HCab    G    C        1      2        2 
  18 chr18_12346116     HPrz    G    C        1      2        2 
  18 chr18_12346116     ZBoe    G    C        0      0        2 
  18 chr18_12346116     ZGre    G    C        0      0        2 
  18 chr18_12346116     ZHar    G    C        0      0        2 
  18 chr18_12346116   Sample    G    C        0      0        2 
  18 chr18_12347705     AAsi    T    C        0      0        2 
  18 chr18_12347705     AKia    T    C        0      0        2 
  18 chr18_12347705     AOna    T    C        0      0        2 
  18 chr18_12347705     ASom    T    C        0      0        2 
  18 chr18_12347705     HCab    T    C      0.5      1        2 
  18 chr18_12347705     HPrz    T    C        0      0        2 
  18 chr18_12347705     ZBoe    T    C        0      0        2 
  18 chr18_12347705     ZGre    T    C        0      0        2 
  18 chr18_12347705     ZHar    T    C        0      0        2 
  18 chr18_12347705   Sample    T    C        0      0        2 
  18 chr18_12351080     AAsi    A    G        0      0        2 
  18 chr18_12351080     AKia    A    G        0      0        2 
  18 chr18_12351080     AOna    A    G        0      0        2 
  18 chr18_12351080     ASom    A    G        0      0        2 
  18 chr18_12351080     HCab    A    G        1      2        2 
  18 chr18_12351080     HPrz    A    G        1      2        2 
  18 chr18_12351080     ZBoe    A    G        0      0        2 
  18 chr18_12351080     ZGre    A    G        0      0        2 
  18 chr18_12351080     ZHar    A    G        0      0        2 
  18 chr18_12351080   Sample    A    G        0      0        2 
  18 chr18_12353268     AAsi    A    C        0      0        2 
  18 chr18_12353268     AKia    A    C        0      0        2 
  18 chr18_12353268     AOna    A    C        0      0        2 
  18 chr18_12353268     ASom    A    C        0      0        2 
  18 chr18_12353268     HCab    A    C      0.5      1        2 
  18 chr18_12353268     HPrz    A    C      0.5      1        2 
  18 chr18_12353268     ZBoe    A    C        0      0        2 
  18 chr18_12353268     ZGre    A    C        0      0        2 
  18 chr18_12353268     ZHar    A    C        0      0        2 
  18 chr18_12353268   Sample    A    C        0      0        2 
  18 chr18_12358239     AAsi    A    G        0      0        2 
  18 chr18_12358239     AKia    A    G        0      0        2 
  18 chr18_12358239     AOna    A    G        0      0        2 
  18 chr18_12358239     ASom    A    G        0      0        2 
  18 chr18_12358239     HCab    A    G        0      0        2 
  18 chr18_12358239     HPrz    A    G        0      0        2 
  18 chr18_12358239     ZBoe    A    G        0      0        2 
  18 chr18_12358239     ZGre    A    G      0.5      1        2 
  18 chr18_12358239     ZHar    A    G        0      0        2 
  18 chr18_12358239   Sample    A    G        0      0        2 
  18 chr18_12360174     AAsi    G    C        0      0        2 
  18 chr18_12360174     AKia    G    C        0      0        2 
  18 chr18_12360174     AOna    G    C        0      0        2 
  18 chr18_12360174     ASom    G    C        0      0        2 
  18 chr18_12360174     HCab    G    C        1      2        2 
  18 chr18_12360174     HPrz    G    C        1      2        2 
  18 chr18_12360174     ZBoe    G    C        0      0        2 
  18 chr18_12360174     ZGre    G    C        0      0        2 
  18 chr18_12360174     ZHar    G    C        0      0        2 
  18 chr18_12360174   Sample    G    C        0      0        2 
  18 chr18_12363598     AAsi    G    A        1      2        2 
  18 chr18_12363598     AKia    G    A        1      2        2 
  18 chr18_12363598     AOna    G    A        1      2        2 
  18 chr18_12363598     ASom    G    A        1      2        2 
  18 chr18_12363598     HCab    G    A        0      0        2 
  18 chr18_12363598     HPrz    G    A        0      0        2 
  18 chr18_12363598     ZBoe    G    A        0      0        2 
  18 chr18_12363598     ZGre    G    A        0      0        2 
  18 chr18_12363598     ZHar    G    A        0      0        2 
  18 chr18_12363598   Sample    G    A        1      2        2 
  18 chr18_12363616     AAsi    C    G        0      0        2 
  18 chr18_12363616     AKia    C    G        0      0        2 
  18 chr18_12363616     AOna    C    G        0      0        2 
  18 chr18_12363616     ASom    C    G        0      0        2 
  18 chr18_12363616     HCab    C    G        0      0        2 
  18 chr18_12363616     HPrz    C    G        0      0        2 
  18 chr18_12363616     ZBoe    C    G      0.5      1        2 
  18 chr18_12363616     ZGre    C    G        0      0        2 
  18 chr18_12363616     ZHar    C    G        0      0        2 
  18 chr18_12363616   Sample    C    G        0      0        2 
  18 chr18_12364505     AAsi    C    A        0      0        2 
  18 chr18_12364505     AKia    C    A        0      0        2 
  18 chr18_12364505     AOna    C    A        0      0        2 
  18 chr18_12364505     ASom    C    A        0      0        2 
  18 chr18_12364505     HCab    C    A        1      2        2 
  18 chr18_12364505     HPrz    C    A        1      2        2 
  18 chr18_12364505     ZBoe    C    A        0      0        2 
  18 chr18_12364505     ZGre    C    A        0      0        2 
  18 chr18_12364505     ZHar    C    A        0      0        2 
  18 chr18_12364505   Sample    C    A        0      0        2 
  18 chr18_12374300     AAsi    T    C        0      0        2 
  18 chr18_12374300     AKia    T    C        0      0        2 
  18 chr18_12374300     AOna    T    C        0      0        2 
  18 chr18_12374300     ASom    T    C        0      0        2 
  18 chr18_12374300     HCab    T    C        0      0        2 
  18 chr18_12374300     HPrz    T    C        0      0        2 
  18 chr18_12374300     ZBoe    T    C        0      0        2 
  18 chr18_12374300     ZGre    T    C      0.5      1        2 
  18 chr18_12374300     ZHar    T    C        0      0        2 
  18 chr18_12374300   Sample    T    C        0      0        2 
  18 chr18_12379507     AAsi    C    G        1      2        2 
  18 chr18_12379507     AKia    C    G        0      0        2 
  18 chr18_12379507     AOna    C    G        0      0        2 
  18 chr18_12379507     ASom    C    G        1      2        2 
  18 chr18_12379507     HCab    C    G        0      0        2 
  18 chr18_12379507     HPrz    C    G        0      0        2 
  18 chr18_12379507     ZBoe    C    G        0      0        2 
  18 chr18_12379507     ZGre    C    G        0      0        2 
  18 chr18_12379507     ZHar    C    G        0      0        2 
  18 chr18_12379507   Sample    C    G        1      2        2 
  18 chr18_12380903     AAsi    G    A        1      2        2 
  18 chr18_12380903     AKia    G    A        0      0        2 
  18 chr18_12380903     AOna    G    A        0      0        2 
  18 chr18_12380903     ASom    G    A        1      2        2 
  18 chr18_12380903     HCab    G    A        0      0        2 
  18 chr18_12380903     HPrz    G    A        0      0        2 
  18 chr18_12380903     ZBoe    G    A        0      0        2 
  18 chr18_12380903     ZGre    G    A        0      0        2 
  18 chr18_12380903     ZHar    G    A        0      0        2 
  18 chr18_12380903   Sample    G    A        1      2        2 
  18 chr18_12391074     AAsi    A    G        0      0        2 
  18 chr18_12391074     AKia    A    G        0      0        2 
  18 chr18_12391074     AOna    A    G        0      0        2 
  18 chr18_12391074     ASom    A    G        0      0        2 
  18 chr18_12391074     HCab    A    G        0      0        2 
  18 chr18_12391074     HPrz    A    G        0      0        2 
  18 chr18_12391074     ZBoe    A    G        0      0        2 
  18 chr18_12391074     ZGre    A    G      0.5      1        2 
  18 chr18_12391074     ZHar    A    G        0      0        2 
  18 chr18_12391074   Sample    A    G        0      0        2 
  18 chr18_12400304     AAsi    C    T        0      0        2 
  18 chr18_12400304     AKia    C    T        0      0        2 
  18 chr18_12400304     AOna    C    T        0      0        2 
  18 chr18_12400304     ASom    C    T        0      0        2 
  18 chr18_12400304     HCab    C    T        0      0        2 
  18 chr18_12400304     HPrz    C    T        0      0        2 
  18 chr18_12400304     ZBoe    C    T      0.5      1        2 
  18 chr18_12400304     ZGre    C    T        0      0        2 
  18 chr18_12400304     ZHar    C    T        0      0        2 
  18 chr18_12400304   Sample    C    T        0      0        2 
  18 chr18_12401629     AAsi    C    A        1      2        2 
  18 chr18_12401629     AKia    C    A        0      0        2 
  18 chr18_12401629     AOna    C    A        0      0        2 
  18 chr18_12401629     ASom    C    A        0      0        2 
  18 chr18_12401629     HCab    C    A        0      0        2 
  18 chr18_12401629     HPrz    C    A        0      0        2 
  18 chr18_12401629     ZBoe    C    A        0      0        2 
  18 chr18_12401629     ZGre    C    A        0      0        2 
  18 chr18_12401629     ZHar    C    A        0      0        2 
  18 chr18_12401629   Sample    C    A        0      0        2 
  18 chr18_12401890     AAsi    G    A        0      0        2 
  18 chr18_12401890     AKia    G    A        0      0        2 
  18 chr18_12401890     AOna    G    A        0      0        2 
  18 chr18_12401890     ASom    G    A        0      0        2 
  18 chr18_12401890     HCab    G    A        0      0        2 
  18 chr18_12401890     HPrz    G    A      0.5      1        2 
  18 chr18_12401890     ZBoe    G    A        0      0        2 
  18 chr18_12401890     ZGre    G    A        0      0        2 
  18 chr18_12401890     ZHar    G    A        0      0        2 
  18 chr18_12401890   Sample    G    A        0      0        2 
  18 chr18_12403360     AAsi    A    G        0      0        2 
  18 chr18_12403360     AKia    A    G      0.5      1        2 
  18 chr18_12403360     AOna    A    G        0      0        2 
  18 chr18_12403360     ASom    A    G        0      0        2 
  18 chr18_12403360     HCab    A    G        0      0        2 
  18 chr18_12403360     HPrz    A    G        0      0        2 
  18 chr18_12403360     ZBoe    A    G        0      0        2 
  18 chr18_12403360     ZGre    A    G        0      0        2 
  18 chr18_12403360     ZHar    A    G        0      0        2 
  18 chr18_12403360   Sample    A    G        0      0        2 
  18 chr18_12407423     AAsi    T    C        0      0        2 
  18 chr18_12407423     AKia    T    C        0      0        2 
  18 chr18_12407423     AOna    T    C        0      0        2 
  18 chr18_12407423     ASom    T    C        0      0        2 
  18 chr18_12407423     HCab    T    C        0      0        2 
  18 chr18_12407423     HPrz    T    C        0      0        2 
  18 chr18_12407423     ZBoe    T    C        0      0        2 
  18 chr18_12407423     ZGre    T    C        0      0        2 
  18 chr18_12407423     ZHar    T    C        1      2        2 
  18 chr18_12407423   Sample    T    C        0      0        2 
  18 chr18_12407469     AAsi    T    C        0      0        2 
  18 chr18_12407469     AKia    T    C        0      0        2 
  18 chr18_12407469     AOna    T    C        0      0        2 
  18 chr18_12407469     ASom    T    C        0      0        2 
  18 chr18_12407469     HCab    T    C        1      2        2 
  18 chr18_12407469     HPrz    T    C        1      2        2 
  18 chr18_12407469     ZBoe    T    C        0      0        2 
  18 chr18_12407469     ZGre    T    C        0      0        2 
  18 chr18_12407469     ZHar    T    C        0      0        2 
  18 chr18_12407469   Sample    T    C        0      0        2 
  18 chr18_12408383     AAsi    A    G        0      0        2 
  18 chr18_12408383     AKia    A    G        0      0        2 
  18 chr18_12408383     AOna    A    G        0      0        2 
  18 chr18_12408383     ASom    A    G        0      0        2 
  18 chr18_12408383     HCab    A    G      0.5      1        2 
  18 chr18_12408383     HPrz    A    G        0      0        2 
  18 chr18_12408383     ZBoe    A    G        0      0        2 
  18 chr18_12408383     ZGre    A    G        0      0        2 
  18 chr18_12408383     ZHar    A    G        0      0        2 
  18 chr18_12408383   Sample    A    G        0      0        2 
  18 chr18_12409440     AAsi    G    A        0      0        2 
  18 chr18_12409440     AKia    G    A        0      0        2 
  18 chr18_12409440     AOna    G    A        0      0        2 
  18 chr18_12409440     ASom    G    A        0      0        2 
  18 chr18_12409440     HCab    G    A        0      0        2 
  18 chr18_12409440     HPrz    G    A        0      0        2 
  18 chr18_12409440     ZBoe    G    A      0.5      1        2 
  18 chr18_12409440     ZGre    G    A        0      0        2 
  18 chr18_12409440     ZHar    G    A        0      0        2 
  18 chr18_12409440   Sample    G    A        0      0        2 
  18 chr18_12411725     AAsi    T    C        0      0        2 
  18 chr18_12411725     AKia    T    C        0      0        2 
  18 chr18_12411725     AOna    T    C        0      0        2 
  18 chr18_12411725     ASom    T    C        0      0        2 
  18 chr18_12411725     HCab    T    C        1      2        2 
  18 chr18_12411725     HPrz    T    C        1      2        2 
  18 chr18_12411725     ZBoe    T    C        0      0        2 
  18 chr18_12411725     ZGre    T    C        0      0        2 
  18 chr18_12411725     ZHar    T    C        0      0        2 
  18 chr18_12411725   Sample    T    C        0      0        2 
  18 chr18_12412397     AAsi    A    G        0      0        2 
  18 chr18_12412397     AKia    A    G        0      0        2 
  18 chr18_12412397     AOna    A    G        0      0        2 
  18 chr18_12412397     ASom    A    G      0.5      1        2 
  18 chr18_12412397     HCab    A    G        0      0        2 
  18 chr18_12412397     HPrz    A    G        0      0        2 
  18 chr18_12412397     ZBoe    A    G        0      0        2 
  18 chr18_12412397     ZGre    A    G        0      0        2 
  18 chr18_12412397     ZHar    A    G        0      0        2 
  18 chr18_12412397   Sample    A    G        0      0        2 
  18 chr18_12412621     AAsi    G    A        0      0        2 
  18 chr18_12412621     AKia    G    A        0      0        2 
  18 chr18_12412621     AOna    G    A        0      0        2 
  18 chr18_12412621     ASom    G    A        0      0        2 
  18 chr18_12412621     HCab    G    A        0      0        2 
  18 chr18_12412621     HPrz    G    A        0      0        2 
  18 chr18_12412621     ZBoe    G    A      0.5      1        2 
  18 chr18_12412621     ZGre    G    A        0      0        2 
  18 chr18_12412621     ZHar    G    A        0      0        2 
  18 chr18_12412621   Sample    G    A        0      0        2 
  18 chr18_12416934     AAsi    T    C        1      2        2 
  18 chr18_12416934     AKia    T    C        0      0        2 
  18 chr18_12416934     AOna    T    C        0      0        2 
  18 chr18_12416934     ASom    T    C        0      0        2 
  18 chr18_12416934     HCab    T    C        0      0        2 
  18 chr18_12416934     HPrz    T    C        0      0        2 
  18 chr18_12416934     ZBoe    T    C        0      0        2 
  18 chr18_12416934     ZGre    T    C        0      0        2 
  18 chr18_12416934     ZHar    T    C        0      0        2 
  18 chr18_12416934   Sample    T    C        1      2        2 
  18 chr18_12421031     AAsi    C    T        0      0        2 
  18 chr18_12421031     AKia    C    T        0      0        2 
  18 chr18_12421031     AOna    C    T        0      0        2 
  18 chr18_12421031     ASom    C    T        0      0        2 
  18 chr18_12421031     HCab    C    T      0.5      1        2 
  18 chr18_12421031     HPrz    C    T        0      0        2 
  18 chr18_12421031     ZBoe    C    T        0      0        2 
  18 chr18_12421031     ZGre    C    T        0      0        2 
  18 chr18_12421031     ZHar    C    T        0      0        2 
  18 chr18_12421031   Sample    C    T        0      0        2 
  18 chr18_12425044     AAsi    T    A        0      0        2 
  18 chr18_12425044     AKia    T    A        0      0        2 
  18 chr18_12425044     AOna    T    A        0      0        2 
  18 chr18_12425044     ASom    T    A        0      0        2 
  18 chr18_12425044     HCab    T    A        0      0        2 
  18 chr18_12425044     HPrz    T    A        0      0        2 
  18 chr18_12425044     ZBoe    T    A        1      2        2 
  18 chr18_12425044     ZGre    T    A        1      2        2 
  18 chr18_12425044     ZHar    T    A        1      2        2 
  18 chr18_12425044   Sample    T    A        0      0        2 
  18 chr18_12426696     AAsi    T    C        0      0        2 
  18 chr18_12426696     AKia    T    C        1      2        2 
  18 chr18_12426696     AOna    T    C        1      2        2 
  18 chr18_12426696     ASom    T    C        0      0        2 
  18 chr18_12426696     HCab    T    C        0      0        2 
  18 chr18_12426696     HPrz    T    C        0      0        2 
  18 chr18_12426696     ZBoe    T    C        0      0        2 
  18 chr18_12426696     ZGre    T    C        0      0        2 
  18 chr18_12426696     ZHar    T    C        0      0        2 
  18 chr18_12426696   Sample    T    C        0      0        2 
  18 chr18_12431030     AAsi    T    C        0      0        2 
  18 chr18_12431030     AKia    T    C        0      0        2 
  18 chr18_12431030     AOna    T    C        0      0        2 
  18 chr18_12431030     ASom    T    C        0      0        2 
  18 chr18_12431030     HCab    T    C        0      0        2 
  18 chr18_12431030     HPrz    T    C        0      0        2 
  18 chr18_12431030     ZBoe    T    C        0      0        2 
  18 chr18_12431030     ZGre    T    C        0      0        2 
  18 chr18_12431030     ZHar    T    C        1      2        2 
  18 chr18_12431030   Sample    T    C        0      0        2 
  18 chr18_12435242     AAsi    T    C        0      0        2 
  18 chr18_12435242     AKia    T    C        0      0        2 
  18 chr18_12435242     AOna    T    C        1      2        2 
  18 chr18_12435242     ASom    T    C        0      0        2 
  18 chr18_12435242     HCab    T    C        0      0        2 
  18 chr18_12435242     HPrz    T    C        0      0        2 
  18 chr18_12435242     ZBoe    T    C        0      0        2 
  18 chr18_12435242     ZGre    T    C        0      0        2 
  18 chr18_12435242     ZHar    T    C        0      0        2 
  18 chr18_12435242   Sample    T    C        0      0        2 
  18 chr18_12437365     AAsi    T    C      0.5      1        2 
  18 chr18_12437365     AKia    T    C        0      0        2 
  18 chr18_12437365     AOna    T    C        0      0        2 
  18 chr18_12437365     ASom    T    C      0.5      1        2 
  18 chr18_12437365     HCab    T    C        0      0        2 
  18 chr18_12437365     HPrz    T    C        0      0        2 
  18 chr18_12437365     ZBoe    T    C        0      0        2 
  18 chr18_12437365     ZGre    T    C        0      0        2 
  18 chr18_12437365     ZHar    T    C        0      0        2 
  18 chr18_12437365   Sample    T    C        1      2        2 
  18 chr18_12438458     AAsi    A    G        0      0        2 
  18 chr18_12438458     AKia    A    G        0      0        2 
  18 chr18_12438458     AOna    A    G        0      0        2 
  18 chr18_12438458     ASom    A    G        0      0        2 
  18 chr18_12438458     HCab    A    G        0      0        2 
  18 chr18_12438458     HPrz    A    G        0      0        2 
  18 chr18_12438458     ZBoe    A    G        0      0        2 
  18 chr18_12438458     ZGre    A    G        0      0        2 
  18 chr18_12438458     ZHar    A    G        1      2        2 
  18 chr18_12438458   Sample    A    G        0      0        2 
  18 chr18_12440548     AAsi    C    G        0      0        2 
  18 chr18_12440548     AKia    C    G        0      0        2 
  18 chr18_12440548     AOna    C    G        0      0        2 
  18 chr18_12440548     ASom    C    G        0      0        2 
  18 chr18_12440548     HCab    C    G        1      2        2 
  18 chr18_12440548     HPrz    C    G        1      2        2 
  18 chr18_12440548     ZBoe    C    G        0      0        2 
  18 chr18_12440548     ZGre    C    G        0      0        2 
  18 chr18_12440548     ZHar    C    G        0      0        2 
  18 chr18_12440548   Sample    C    G        0      0        2 
  18 chr18_12441513     AAsi    A    G        0      0        2 
  18 chr18_12441513     AKia    A    G        0      0        2 
  18 chr18_12441513     AOna    A    G        0      0        2 
  18 chr18_12441513     ASom    A    G        0      0        2 
  18 chr18_12441513     HCab    A    G        0      0        2 
  18 chr18_12441513     HPrz    A    G        0      0        2 
  18 chr18_12441513     ZBoe    A    G        0      0        2 
  18 chr18_12441513     ZGre    A    G        0      0        2 
  18 chr18_12441513     ZHar    A    G      0.5      1        2 
  18 chr18_12441513   Sample    A    G        0      0        2 
  18 chr18_12442603     AAsi    C    G        0      0        2 
  18 chr18_12442603     AKia    C    G        0      0        2 
  18 chr18_12442603     AOna    C    G        0      0        2 
  18 chr18_12442603     ASom    C    G        0      0        2 
  18 chr18_12442603     HCab    C    G        0      0        2 
  18 chr18_12442603     HPrz    C    G        0      0        2 
  18 chr18_12442603     ZBoe    C    G        1      2        2 
  18 chr18_12442603     ZGre    C    G        0      0        2 
  18 chr18_12442603     ZHar    C    G        0      0        2 
  18 chr18_12442603   Sample    C    G        0      0        2 
  18 chr18_12448625     AAsi    T    C        1      2        2 
  18 chr18_12448625     AKia    T    C        0      0        2 
  18 chr18_12448625     AOna    T    C        0      0        2 
  18 chr18_12448625     ASom    T    C        1      2        2 
  18 chr18_12448625     HCab    T    C        0      0        2 
  18 chr18_12448625     HPrz    T    C        0      0        2 
  18 chr18_12448625     ZBoe    T    C        0      0        2 
  18 chr18_12448625     ZGre    T    C        0      0        2 
  18 chr18_12448625     ZHar    T    C        0      0        2 
  18 chr18_12448625   Sample    T    C        1      2        2 
  18 chr18_12448937     AAsi    A    T        0      0        2 
  18 chr18_12448937     AKia    A    T        0      0        2 
  18 chr18_12448937     AOna    A    T        0      0        2 
  18 chr18_12448937     ASom    A    T        0      0        2 
  18 chr18_12448937     HCab    A    T        0      0        2 
  18 chr18_12448937     HPrz    A    T        0      0        2 
  18 chr18_12448937     ZBoe    A    T      0.5      1        2 
  18 chr18_12448937     ZGre    A    T        0      0        2 
  18 chr18_12448937     ZHar    A    T        0      0        2 
  18 chr18_12448937   Sample    A    T        0      0        2 
  18 chr18_12449911     AAsi    C    T        0      0        2 
  18 chr18_12449911     AKia    C    T        0      0        2 
  18 chr18_12449911     AOna    C    T        0      0        2 
  18 chr18_12449911     ASom    C    T        0      0        2 
  18 chr18_12449911     HCab    C    T        0      0        2 
  18 chr18_12449911     HPrz    C    T        0      0        2 
  18 chr18_12449911     ZBoe    C    T      0.5      1        2 
  18 chr18_12449911     ZGre    C    T        0      0        2 
  18 chr18_12449911     ZHar    C    T        0      0        2 
  18 chr18_12449911   Sample    C    T        0      0        2 
  18 chr18_12452979     AAsi    C    T        0      0        2 
  18 chr18_12452979     AKia    C    T        0      0        2 
  18 chr18_12452979     AOna    C    T        0      0        2 
  18 chr18_12452979     ASom    C    T        0      0        2 
  18 chr18_12452979     HCab    C    T        0      0        2 
  18 chr18_12452979     HPrz    C    T        0      0        2 
  18 chr18_12452979     ZBoe    C    T        0      0        2 
  18 chr18_12452979     ZGre    C    T      0.5      1        2 
  18 chr18_12452979     ZHar    C    T        0      0        2 
  18 chr18_12452979   Sample    C    T        0      0        2 
  18 chr18_12456827     AAsi    T    C        0      0        2 
  18 chr18_12456827     AKia    T    C        0      0        2 
  18 chr18_12456827     AOna    T    C        0      0        2 
  18 chr18_12456827     ASom    T    C        0      0        2 
  18 chr18_12456827     HCab    T    C      0.5      1        2 
  18 chr18_12456827     HPrz    T    C      0.5      1        2 
  18 chr18_12456827     ZBoe    T    C        0      0        2 
  18 chr18_12456827     ZGre    T    C        0      0        2 
  18 chr18_12456827     ZHar    T    C        0      0        2 
  18 chr18_12456827   Sample    T    C        0      0        2 
  18 chr18_12459720     AAsi    T    C        0      0        2 
  18 chr18_12459720     AKia    T    C        0      0        2 
  18 chr18_12459720     AOna    T    C        0      0        2 
  18 chr18_12459720     ASom    T    C        0      0        2 
  18 chr18_12459720     HCab    T    C        1      2        2 
  18 chr18_12459720     HPrz    T    C        1      2        2 
  18 chr18_12459720     ZBoe    T    C        0      0        2 
  18 chr18_12459720     ZGre    T    C        0      0        2 
  18 chr18_12459720     ZHar    T    C        0      0        2 
  18 chr18_12459720   Sample    T    C        0      0        2 
  18 chr18_12460128     AAsi    C    T        0      0        2 
  18 chr18_12460128     AKia    C    T        0      0        2 
  18 chr18_12460128     AOna    C    T        0      0        2 
  18 chr18_12460128     ASom    C    T        0      0        2 
  18 chr18_12460128     HCab    C    T        1      2        2 
  18 chr18_12460128     HPrz    C    T        1      2        2 
  18 chr18_12460128     ZBoe    C    T        0      0        2 
  18 chr18_12460128     ZGre    C    T        0      0        2 
  18 chr18_12460128     ZHar    C    T        0      0        2 
  18 chr18_12460128   Sample    C    T        0      0        2 
  18 chr18_12465158     AAsi    C    A        0      0        2 
  18 chr18_12465158     AKia    C    A        0      0        2 
  18 chr18_12465158     AOna    C    A        0      0        2 
  18 chr18_12465158     ASom    C    A        0      0        2 
  18 chr18_12465158     HCab    C    A        0      0        2 
  18 chr18_12465158     HPrz    C    A        0      0        2 
  18 chr18_12465158     ZBoe    C    A      0.5      1        2 
  18 chr18_12465158     ZGre    C    A        0      0        2 
  18 chr18_12465158     ZHar    C    A        0      0        2 
  18 chr18_12465158   Sample    C    A        0      0        2 
  18 chr18_12470222     AAsi    G    T        0      0        2 
  18 chr18_12470222     AKia    G    T        0      0        2 
  18 chr18_12470222     AOna    G    T        0      0        2 
  18 chr18_12470222     ASom    G    T        0      0        2 
  18 chr18_12470222     HCab    G    T        1      2        2 
  18 chr18_12470222     HPrz    G    T        1      2        2 
  18 chr18_12470222     ZBoe    G    T        0      0        2 
  18 chr18_12470222     ZGre    G    T        0      0        2 
  18 chr18_12470222     ZHar    G    T        0      0        2 
  18 chr18_12470222   Sample    G    T        0      0        2 
  18 chr18_12474156     AAsi    A    G        0      0        2 
  18 chr18_12474156     AKia    A    G        0      0        2 
  18 chr18_12474156     AOna    A    G        0      0        2 
  18 chr18_12474156     ASom    A    G        0      0        2 
  18 chr18_12474156     HCab    A    G        0      0        2 
  18 chr18_12474156     HPrz    A    G        0      0        2 
  18 chr18_12474156     ZBoe    A    G        0      0        2 
  18 chr18_12474156     ZGre    A    G        0      0        2 
  18 chr18_12474156     ZHar    A    G      0.5      1        2 
  18 chr18_12474156   Sample    A    G        0      0        2 
  18 chr18_12478490     AAsi    C    G        0      0        2 
  18 chr18_12478490     AKia    C    G        0      0        2 
  18 chr18_12478490     AOna    C    G        0      0        2 
  18 chr18_12478490     ASom    C    G        0      0        2 
  18 chr18_12478490     HCab    C    G        1      2        2 
  18 chr18_12478490     HPrz    C    G        1      2        2 
  18 chr18_12478490     ZBoe    C    G        0      0        2 
  18 chr18_12478490     ZGre    C    G        0      0        2 
  18 chr18_12478490     ZHar    C    G        0      0        2 
  18 chr18_12478490   Sample    C    G        0      0        2 
  18 chr18_12482320     AAsi    A    G        0      0        2 
  18 chr18_12482320     AKia    A    G        0      0        2 
  18 chr18_12482320     AOna    A    G        0      0        2 
  18 chr18_12482320     ASom    A    G        0      0        2 
  18 chr18_12482320     HCab    A    G        1      2        2 
  18 chr18_12482320     HPrz    A    G        1      2        2 
  18 chr18_12482320     ZBoe    A    G        0      0        2 
  18 chr18_12482320     ZGre    A    G        0      0        2 
  18 chr18_12482320     ZHar    A    G        0      0        2 
  18 chr18_12482320   Sample    A    G        0      0        2 
  18 chr18_12487221     AAsi    T    C        0      0        2 
  18 chr18_12487221     AKia    T    C      0.5      1        2 
  18 chr18_12487221     AOna    T    C        0      0        2 
  18 chr18_12487221     ASom    T    C        0      0        2 
  18 chr18_12487221     HCab    T    C        0      0        2 
  18 chr18_12487221     HPrz    T    C        0      0        2 
  18 chr18_12487221     ZBoe    T    C        0      0        2 
  18 chr18_12487221     ZGre    T    C        0      0        2 
  18 chr18_12487221     ZHar    T    C        0      0        2 
  18 chr18_12487221   Sample    T    C        0      0        2 
  18 chr18_12500013     AAsi    G    C        0      0        2 
  18 chr18_12500013     AKia    G    C        0      0        2 
  18 chr18_12500013     AOna    G    C        0      0        2 
  18 chr18_12500013     ASom    G    C        0      0        2 
  18 chr18_12500013     HCab    G    C        1      2        2 
  18 chr18_12500013     HPrz    G    C        1      2        2 
  18 chr18_12500013     ZBoe    G    C        0      0        2 
  18 chr18_12500013     ZGre    G    C        0      0        2 
  18 chr18_12500013     ZHar    G    C        0      0        2 
  18 chr18_12500013   Sample    G    C        0      0        2 
  18 chr18_12510832     AAsi    A    G        1      2        2 
  18 chr18_12510832     AKia    A    G        0      0        2 
  18 chr18_12510832     AOna    A    G        0      0        2 
  18 chr18_12510832     ASom    A    G        1      2        2 
  18 chr18_12510832     HCab    A    G        0      0        2 
  18 chr18_12510832     HPrz    A    G        0      0        2 
  18 chr18_12510832     ZBoe    A    G        0      0        2 
  18 chr18_12510832     ZGre    A    G        0      0        2 
  18 chr18_12510832     ZHar    A    G        0      0        2 
  18 chr18_12510832   Sample    A    G        1      2        2 
  18 chr18_12511246     AAsi    G    A      0.5      1        2 
  18 chr18_12511246     AKia    G    A        0      0        2 
  18 chr18_12511246     AOna    G    A        0      0        2 
  18 chr18_12511246     ASom    G    A        1      2        2 
  18 chr18_12511246     HCab    G    A        0      0        2 
  18 chr18_12511246     HPrz    G    A        0      0        2 
  18 chr18_12511246     ZBoe    G    A        0      0        2 
  18 chr18_12511246     ZGre    G    A        0      0        2 
  18 chr18_12511246     ZHar    G    A        0      0        2 
  18 chr18_12511246   Sample    G    A        1      2        2 
  18 chr18_12511521     AAsi    G    A        0      0        2 
  18 chr18_12511521     AKia    G    A        1      2        2 
  18 chr18_12511521     AOna    G    A        1      2        2 
  18 chr18_12511521     ASom    G    A        0      0        2 
  18 chr18_12511521     HCab    G    A        0      0        2 
  18 chr18_12511521     HPrz    G    A        0      0        2 
  18 chr18_12511521     ZBoe    G    A        0      0        2 
  18 chr18_12511521     ZGre    G    A        0      0        2 
  18 chr18_12511521     ZHar    G    A        0      0        2 
  18 chr18_12511521   Sample    G    A        0      0        2 
  18 chr18_12512522     AAsi    T    C        0      0        2 
  18 chr18_12512522     AKia    T    C        0      0        2 
  18 chr18_12512522     AOna    T    C        0      0        2 
  18 chr18_12512522     ASom    T    C        0      0        2 
  18 chr18_12512522     HCab    T    C        1      2        2 
  18 chr18_12512522     HPrz    T    C        1      2        2 
  18 chr18_12512522     ZBoe    T    C        0      0        2 
  18 chr18_12512522     ZGre    T    C        0      0        2 
  18 chr18_12512522     ZHar    T    C        0      0        2 
  18 chr18_12512522   Sample    T    C        0      0        2 
  18 chr18_12517993     AAsi    T    C        0      0        2 
  18 chr18_12517993     AKia    T    C        1      2        2 
  18 chr18_12517993     AOna    T    C        0      0        2 
  18 chr18_12517993     ASom    T    C        0      0        2 
  18 chr18_12517993     HCab    T    C        0      0        2 
  18 chr18_12517993     HPrz    T    C        0      0        2 
  18 chr18_12517993     ZBoe    T    C        0      0        2 
  18 chr18_12517993     ZGre    T    C        0      0        2 
  18 chr18_12517993     ZHar    T    C        0      0        2 
  18 chr18_12517993   Sample    T    C        0      0        2 
  18 chr18_12521218     AAsi    C    T        0      0        2 
  18 chr18_12521218     AKia    C    T        0      0        2 
  18 chr18_12521218     AOna    C    T        0      0        2 
  18 chr18_12521218     ASom    C    T        0      0        2 
  18 chr18_12521218     HCab    C    T        1      2        2 
  18 chr18_12521218     HPrz    C    T        1      2        2 
  18 chr18_12521218     ZBoe    C    T        0      0        2 
  18 chr18_12521218     ZGre    C    T        0      0        2 
  18 chr18_12521218     ZHar    C    T        0      0        2 
  18 chr18_12521218   Sample    C    T        0      0        2 
  18 chr18_12521558     AAsi    T    G      0.5      1        2 
  18 chr18_12521558     AKia    T    G        0      0        2 
  18 chr18_12521558     AOna    T    G        0      0        2 
  18 chr18_12521558     ASom    T    G        0      0        2 
  18 chr18_12521558     HCab    T    G        0      0        2 
  18 chr18_12521558     HPrz    T    G        0      0        2 
  18 chr18_12521558     ZBoe    T    G        0      0        2 
  18 chr18_12521558     ZGre    T    G        0      0        2 
  18 chr18_12521558     ZHar    T    G        0      0        2 
  18 chr18_12521558   Sample    T    G        1      2        2 
  18 chr18_12522435     AAsi    G    T        0      0        2 
  18 chr18_12522435     AKia    G    T        0      0        2 
  18 chr18_12522435     AOna    G    T        0      0        2 
  18 chr18_12522435     ASom    G    T        0      0        2 
  18 chr18_12522435     HCab    G    T        0      0        2 
  18 chr18_12522435     HPrz    G    T        0      0        2 
  18 chr18_12522435     ZBoe    G    T        0      0        2 
  18 chr18_12522435     ZGre    G    T      0.5      1        2 
  18 chr18_12522435     ZHar    G    T        0      0        2 
  18 chr18_12522435   Sample    G    T        0      0        2 
  18 chr18_12538285     AAsi    G    A        0      0        2 
  18 chr18_12538285     AKia    G    A        0      0        2 
  18 chr18_12538285     AOna    G    A        0      0        2 
  18 chr18_12538285     ASom    G    A        0      0        2 
  18 chr18_12538285     HCab    G    A        0      0        2 
  18 chr18_12538285     HPrz    G    A      0.5      1        2 
  18 chr18_12538285     ZBoe    G    A        0      0        2 
  18 chr18_12538285     ZGre    G    A        0      0        2 
  18 chr18_12538285     ZHar    G    A        0      0        2 
  18 chr18_12538285   Sample    G    A        0      0        2 
  18 chr18_12538615     AAsi    G    T        0      0        2 
  18 chr18_12538615     AKia    G    T        0      0        2 
  18 chr18_12538615     AOna    G    T        0      0        2 
  18 chr18_12538615     ASom    G    T        0      0        2 
  18 chr18_12538615     HCab    G    T        0      0        2 
  18 chr18_12538615     HPrz    G    T        0      0        2 
  18 chr18_12538615     ZBoe    G    T        1      2        2 
  18 chr18_12538615     ZGre    G    T        0      0        2 
  18 chr18_12538615     ZHar    G    T        0      0        2 
  18 chr18_12538615   Sample    G    T        0      0        2 
  18 chr18_12542948     AAsi    C    G        0      0        2 
  18 chr18_12542948     AKia    C    G        1      2        2 
  18 chr18_12542948     AOna    C    G        1      2        2 
  18 chr18_12542948     ASom    C    G        0      0        2 
  18 chr18_12542948     HCab    C    G        0      0        2 
  18 chr18_12542948     HPrz    C    G        0      0        2 
  18 chr18_12542948     ZBoe    C    G        0      0        2 
  18 chr18_12542948     ZGre    C    G        0      0        2 
  18 chr18_12542948     ZHar    C    G        0      0        2 
  18 chr18_12542948   Sample    C    G        0      0        2 
  18 chr18_12546041     AAsi    A    G        0      0        2 
  18 chr18_12546041     AKia    A    G        0      0        2 
  18 chr18_12546041     AOna    A    G        0      0        2 
  18 chr18_12546041     ASom    A    G        0      0        2 
  18 chr18_12546041     HCab    A    G      0.5      1        2 
  18 chr18_12546041     HPrz    A    G        0      0        2 
  18 chr18_12546041     ZBoe    A    G        0      0        2 
  18 chr18_12546041     ZGre    A    G        0      0        2 
  18 chr18_12546041     ZHar    A    G        0      0        2 
  18 chr18_12546041   Sample    A    G        0      0        2 
  18 chr18_12549116     AAsi    G    T        0      0        2 
  18 chr18_12549116     AKia    G    T        0      0        2 
  18 chr18_12549116     AOna    G    T        0      0        2 
  18 chr18_12549116     ASom    G    T        0      0        2 
  18 chr18_12549116     HCab    G    T        0      0        2 
  18 chr18_12549116     HPrz    G    T        0      0        2 
  18 chr18_12549116     ZBoe    G    T      0.5      1        2 
  18 chr18_12549116     ZGre    G    T        0      0        2 
  18 chr18_12549116     ZHar    G    T        0      0        2 
  18 chr18_12549116   Sample    G    T        0      0        2 
  18 chr18_12554838     AAsi    T    C        0      0        2 
  18 chr18_12554838     AKia    T    C        0      0        2 
  18 chr18_12554838     AOna    T    C        0      0        2 
  18 chr18_12554838     ASom    T    C        0      0        2 
  18 chr18_12554838     HCab    T    C        0      0        2 
  18 chr18_12554838     HPrz    T    C        0      0        2 
  18 chr18_12554838     ZBoe    T    C      0.5      1        2 
  18 chr18_12554838     ZGre    T    C        0      0        2 
  18 chr18_12554838     ZHar    T    C        0      0        2 
  18 chr18_12554838   Sample    T    C        0      0        2 
  18 chr18_12555358     AAsi    T    C        1      2        2 
  18 chr18_12555358     AKia    T    C        0      0        2 
  18 chr18_12555358     AOna    T    C        0      0        2 
  18 chr18_12555358     ASom    T    C        1      2        2 
  18 chr18_12555358     HCab    T    C        0      0        2 
  18 chr18_12555358     HPrz    T    C        0      0        2 
  18 chr18_12555358     ZBoe    T    C        0      0        2 
  18 chr18_12555358     ZGre    T    C        0      0        2 
  18 chr18_12555358     ZHar    T    C        0      0        2 
  18 chr18_12555358   Sample    T    C        1      2        2 
  18 chr18_12558036     AAsi    G    C        0      0        2 
  18 chr18_12558036     AKia    G    C        0      0        2 
  18 chr18_12558036     AOna    G    C        0      0        2 
  18 chr18_12558036     ASom    G    C        0      0        2 
  18 chr18_12558036     HCab    G    C        0      0        2 
  18 chr18_12558036     HPrz    G    C      0.5      1        2 
  18 chr18_12558036     ZBoe    G    C        0      0        2 
  18 chr18_12558036     ZGre    G    C        0      0        2 
  18 chr18_12558036     ZHar    G    C        0      0        2 
  18 chr18_12558036   Sample    G    C        0      0        2 
  18 chr18_12581646     AAsi    T    C        1      2        2 
  18 chr18_12581646     AKia    T    C        0      0        2 
  18 chr18_12581646     AOna    T    C        0      0        2 
  18 chr18_12581646     ASom    T    C        1      2        2 
  18 chr18_12581646     HCab    T    C        0      0        2 
  18 chr18_12581646     HPrz    T    C        0      0        2 
  18 chr18_12581646     ZBoe    T    C        0      0        2 
  18 chr18_12581646     ZGre    T    C        0      0        2 
  18 chr18_12581646     ZHar    T    C        0      0        2 
  18 chr18_12581646   Sample    T    C        1      2        2 
  18 chr18_12583133     AAsi    G    A        1      2        2 
  18 chr18_12583133     AKia    G    A        0      0        2 
  18 chr18_12583133     AOna    G    A        0      0        2 
  18 chr18_12583133     ASom    G    A        1      2        2 
  18 chr18_12583133     HCab    G    A        0      0        2 
  18 chr18_12583133     HPrz    G    A        0      0        2 
  18 chr18_12583133     ZBoe    G    A        0      0        2 
  18 chr18_12583133     ZGre    G    A        0      0        2 
  18 chr18_12583133     ZHar    G    A        0      0        2 
  18 chr18_12583133   Sample    G    A        1      2        2 
  18 chr18_12592365     AAsi    T    C        0      0        2 
  18 chr18_12592365     AKia    T    C        0      0        2 
  18 chr18_12592365     AOna    T    C        0      0        2 
  18 chr18_12592365     ASom    T    C        0      0        2 
  18 chr18_12592365     HCab    T    C        1      2        2 
  18 chr18_12592365     HPrz    T    C        1      2        2 
  18 chr18_12592365     ZBoe    T    C        0      0        2 
  18 chr18_12592365     ZGre    T    C        0      0        2 
  18 chr18_12592365     ZHar    T    C        0      0        2 
  18 chr18_12592365   Sample    T    C        0      0        2 
  18 chr18_12593807     AAsi    A    C        0      0        2 
  18 chr18_12593807     AKia    A    C        0      0        2 
  18 chr18_12593807     AOna    A    C        0      0        2 
  18 chr18_12593807     ASom    A    C        1      2        2 
  18 chr18_12593807     HCab    A    C        0      0        2 
  18 chr18_12593807     HPrz    A    C        0      0        2 
  18 chr18_12593807     ZBoe    A    C        0      0        2 
  18 chr18_12593807     ZGre    A    C        0      0        2 
  18 chr18_12593807     ZHar    A    C        0      0        2 
  18 chr18_12593807   Sample    A    C        0      0        2 
  18 chr18_12595868     AAsi    A    G        0      0        2 
  18 chr18_12595868     AKia    A    G        0      0        2 
  18 chr18_12595868     AOna    A    G        0      0        2 
  18 chr18_12595868     ASom    A    G        0      0        2 
  18 chr18_12595868     HCab    A    G        0      0        2 
  18 chr18_12595868     HPrz    A    G        0      0        2 
  18 chr18_12595868     ZBoe    A    G        0      0        2 
  18 chr18_12595868     ZGre    A    G        0      0        2 
  18 chr18_12595868     ZHar    A    G        1      2        2 
  18 chr18_12595868   Sample    A    G        0      0        2 
  18 chr18_12602816     AAsi    T    C        0      0        2 
  18 chr18_12602816     AKia    T    C        0      0        2 
  18 chr18_12602816     AOna    T    C        0      0        2 
  18 chr18_12602816     ASom    T    C        0      0        2 
  18 chr18_12602816     HCab    T    C        0      0        2 
  18 chr18_12602816     HPrz    T    C        0      0        2 
  18 chr18_12602816     ZBoe    T    C      0.5      1        2 
  18 chr18_12602816     ZGre    T    C        0      0        2 
  18 chr18_12602816     ZHar    T    C        1      2        2 
  18 chr18_12602816   Sample    T    C        0      0        2 
  18 chr18_12613750     AAsi    C    T        0      0        2 
  18 chr18_12613750     AKia    C    T        0      0        2 
  18 chr18_12613750     AOna    C    T        0      0        2 
  18 chr18_12613750     ASom    C    T        0      0        2 
  18 chr18_12613750     HCab    C    T        0      0        2 
  18 chr18_12613750     HPrz    C    T        0      0        2 
  18 chr18_12613750     ZBoe    C    T      0.5      1        2 
  18 chr18_12613750     ZGre    C    T        1      2        2 
  18 chr18_12613750     ZHar    C    T        1      2        2 
  18 chr18_12613750   Sample    C    T        0      0        2 
  18 chr18_12615675     AAsi    T    C        0      0        2 
  18 chr18_12615675     AKia    T    C        0      0        2 
  18 chr18_12615675     AOna    T    C        0      0        2 
  18 chr18_12615675     ASom    T    C        0      0        2 
  18 chr18_12615675     HCab    T    C        0      0        2 
  18 chr18_12615675     HPrz    T    C        0      0        2 
  18 chr18_12615675     ZBoe    T    C        0      0        2 
  18 chr18_12615675     ZGre    T    C        0      0        2 
  18 chr18_12615675     ZHar    T    C        1      2        2 
  18 chr18_12615675   Sample    T    C        0      0        2 
  18 chr18_12619952     AAsi    C    A        0      0        2 
  18 chr18_12619952     AKia    C    A        1      2        2 
  18 chr18_12619952     AOna    C    A        1      2        2 
  18 chr18_12619952     ASom    C    A        0      0        2 
  18 chr18_12619952     HCab    C    A        0      0        2 
  18 chr18_12619952     HPrz    C    A        0      0        2 
  18 chr18_12619952     ZBoe    C    A        0      0        2 
  18 chr18_12619952     ZGre    C    A        0      0        2 
  18 chr18_12619952     ZHar    C    A        0      0        2 
  18 chr18_12619952   Sample    C    A        0      0        2 
  18 chr18_12622312     AAsi    T    C        0      0        2 
  18 chr18_12622312     AKia    T    C        0      0        2 
  18 chr18_12622312     AOna    T    C        0      0        2 
  18 chr18_12622312     ASom    T    C        1      2        2 
  18 chr18_12622312     HCab    T    C        0      0        2 
  18 chr18_12622312     HPrz    T    C        0      0        2 
  18 chr18_12622312     ZBoe    T    C        0      0        2 
  18 chr18_12622312     ZGre    T    C        0      0        2 
  18 chr18_12622312     ZHar    T    C        0      0        2 
  18 chr18_12622312   Sample    T    C        0      0        2 
  18 chr18_12625911     AAsi    T    G        0      0        2 
  18 chr18_12625911     AKia    T    G        0      0        2 
  18 chr18_12625911     AOna    T    G        0      0        2 
  18 chr18_12625911     ASom    T    G        0      0        2 
  18 chr18_12625911     HCab    T    G        1      2        2 
  18 chr18_12625911     HPrz    T    G        1      2        2 
  18 chr18_12625911     ZBoe    T    G        0      0        2 
  18 chr18_12625911     ZGre    T    G        0      0        2 
  18 chr18_12625911     ZHar    T    G        0      0        2 
  18 chr18_12625911   Sample    T    G        0      0        2 
  18 chr18_12628858     AAsi    T    A        1      2        2 
  18 chr18_12628858     AKia    T    A        0      0        2 
  18 chr18_12628858     AOna    T    A        0      0        2 
  18 chr18_12628858     ASom    T    A        1      2        2 
  18 chr18_12628858     HCab    T    A        0      0        2 
  18 chr18_12628858     HPrz    T    A        0      0        2 
  18 chr18_12628858     ZBoe    T    A        0      0        2 
  18 chr18_12628858     ZGre    T    A        0      0        2 
  18 chr18_12628858     ZHar    T    A        0      0        2 
  18 chr18_12628858   Sample    T    A        1      2        2 
  18 chr18_12631493     AAsi    T    G        0      0        2 
  18 chr18_12631493     AKia    T    G        0      0        2 
  18 chr18_12631493     AOna    T    G        0      0        2 
  18 chr18_12631493     ASom    T    G        0      0        2 
  18 chr18_12631493     HCab    T    G        0      0        2 
  18 chr18_12631493     HPrz    T    G        0      0        2 
  18 chr18_12631493     ZBoe    T    G        0      0        2 
  18 chr18_12631493     ZGre    T    G        0      0        2 
  18 chr18_12631493     ZHar    T    G        1      2        2 
  18 chr18_12631493   Sample    T    G        0      0        2 
  18 chr18_12640496     AAsi    T    C        0      0        2 
  18 chr18_12640496     AKia    T    C        0      0        2 
  18 chr18_12640496     AOna    T    C        0      0        2 
  18 chr18_12640496     ASom    T    C        0      0        2 
  18 chr18_12640496     HCab    T    C        0      0        2 
  18 chr18_12640496     HPrz    T    C        0      0        2 
  18 chr18_12640496     ZBoe    T    C      0.5      1        2 
  18 chr18_12640496     ZGre    T    C        0      0        2 
  18 chr18_12640496     ZHar    T    C        0      0        2 
  18 chr18_12640496   Sample    T    C        0      0        2 
  18 chr18_12640732     AAsi    A    C        0      0        2 
  18 chr18_12640732     AKia    A    C        0      0        2 
  18 chr18_12640732     AOna    A    C        0      0        2 
  18 chr18_12640732     ASom    A    C        0      0        2 
  18 chr18_12640732     HCab    A    C        1      2        2 
  18 chr18_12640732     HPrz    A    C        1      2        2 
  18 chr18_12640732     ZBoe    A    C        0      0        2 
  18 chr18_12640732     ZGre    A    C        0      0        2 
  18 chr18_12640732     ZHar    A    C        0      0        2 
  18 chr18_12640732   Sample    A    C        0      0        2 
  18 chr18_12647637     AAsi    T    C        0      0        2 
  18 chr18_12647637     AKia    T    C        0      0        2 
  18 chr18_12647637     AOna    T    C        0      0        2 
  18 chr18_12647637     ASom    T    C        0      0        2 
  18 chr18_12647637     HCab    T    C        0      0        2 
  18 chr18_12647637     HPrz    T    C        0      0        2 
  18 chr18_12647637     ZBoe    T    C        0      0        2 
  18 chr18_12647637     ZGre    T    C        1      2        2 
  18 chr18_12647637     ZHar    T    C        0      0        2 
  18 chr18_12647637   Sample    T    C        0      0        2 
  18 chr18_12661782     AAsi    A    G        0      0        2 
  18 chr18_12661782     AKia    A    G        0      0        2 
  18 chr18_12661782     AOna    A    G        0      0        2 
  18 chr18_12661782     ASom    A    G        0      0        2 
  18 chr18_12661782     HCab    A    G        0      0        2 
  18 chr18_12661782     HPrz    A    G        0      0        2 
  18 chr18_12661782     ZBoe    A    G        1      2        2 
  18 chr18_12661782     ZGre    A    G        0      0        2 
  18 chr18_12661782     ZHar    A    G        0      0        2 
  18 chr18_12661782   Sample    A    G        0      0        2 
  18 chr18_12662499     AAsi    G    A        0      0        2 
  18 chr18_12662499     AKia    G    A        0      0        2 
  18 chr18_12662499     AOna    G    A        0      0        2 
  18 chr18_12662499     ASom    G    A        0      0        2 
  18 chr18_12662499     HCab    G    A        0      0        2 
  18 chr18_12662499     HPrz    G    A        0      0        2 
  18 chr18_12662499     ZBoe    G    A        0      0        2 
  18 chr18_12662499     ZGre    G    A        0      0        2 
  18 chr18_12662499     ZHar    G    A      0.5      1        2 
  18 chr18_12662499   Sample    G    A        0      0        2 
  18 chr18_12665389     AAsi    A    G        0      0        2 
  18 chr18_12665389     AKia    A    G        0      0        2 
  18 chr18_12665389     AOna    A    G        0      0        2 
  18 chr18_12665389     ASom    A    G        0      0        2 
  18 chr18_12665389     HCab    A    G        1      2        2 
  18 chr18_12665389     HPrz    A    G        1      2        2 
  18 chr18_12665389     ZBoe    A    G        0      0        2 
  18 chr18_12665389     ZGre    A    G        0      0        2 
  18 chr18_12665389     ZHar    A    G        0      0        2 
  18 chr18_12665389   Sample    A    G        0      0        2 
  18 chr18_12684334     AAsi    A    G        0      0        2 
  18 chr18_12684334     AKia    A    G        0      0        2 
  18 chr18_12684334     AOna    A    G        0      0        2 
  18 chr18_12684334     ASom    A    G        0      0        2 
  18 chr18_12684334     HCab    A    G        0      0        2 
  18 chr18_12684334     HPrz    A    G        0      0        2 
  18 chr18_12684334     ZBoe    A    G      0.5      1        2 
  18 chr18_12684334     ZGre    A    G        0      0        2 
  18 chr18_12684334     ZHar    A    G        0      0        2 
  18 chr18_12684334   Sample    A    G        0      0        2 
  18 chr18_12689027     AAsi    C    T        1      2        2 
  18 chr18_12689027     AKia    C    T        0      0        2 
  18 chr18_12689027     AOna    C    T        0      0        2 
  18 chr18_12689027     ASom    C    T        1      2        2 
  18 chr18_12689027     HCab    C    T        1      2        2 
  18 chr18_12689027     HPrz    C    T        1      2        2 
  18 chr18_12689027     ZBoe    C    T        0      0        2 
  18 chr18_12689027     ZGre    C    T        0      0        2 
  18 chr18_12689027     ZHar    C    T        0      0        2 
  18 chr18_12689027   Sample    C    T        1      2        2 
  18 chr18_12694846     AAsi    A    T        0      0        2 
  18 chr18_12694846     AKia    A    T        0      0        2 
  18 chr18_12694846     AOna    A    T        1      2        2 
  18 chr18_12694846     ASom    A    T        0      0        2 
  18 chr18_12694846     HCab    A    T        0      0        2 
  18 chr18_12694846     HPrz    A    T        0      0        2 
  18 chr18_12694846     ZBoe    A    T        0      0        2 
  18 chr18_12694846     ZGre    A    T        0      0        2 
  18 chr18_12694846     ZHar    A    T        0      0        2 
  18 chr18_12694846   Sample    A    T        0      0        2 
  18 chr18_12698500     AAsi    A    C        0      0        2 
  18 chr18_12698500     AKia    A    C        0      0        2 
  18 chr18_12698500     AOna    A    C        0      0        2 
  18 chr18_12698500     ASom    A    C        0      0        2 
  18 chr18_12698500     HCab    A    C        0      0        2 
  18 chr18_12698500     HPrz    A    C        0      0        2 
  18 chr18_12698500     ZBoe    A    C        0      0        2 
  18 chr18_12698500     ZGre    A    C        1      2        2 
  18 chr18_12698500     ZHar    A    C        0      0        2 
  18 chr18_12698500   Sample    A    C        0      0        2 
  18 chr18_12702828     AAsi    G    A        0      0        2 
  18 chr18_12702828     AKia    G    A        0      0        2 
  18 chr18_12702828     AOna    G    A        0      0        2 
  18 chr18_12702828     ASom    G    A        0      0        2 
  18 chr18_12702828     HCab    G    A        0      0        2 
  18 chr18_12702828     HPrz    G    A        0      0        2 
  18 chr18_12702828     ZBoe    G    A        1      2        2 
  18 chr18_12702828     ZGre    G    A        0      0        2 
  18 chr18_12702828     ZHar    G    A        0      0        2 
  18 chr18_12702828   Sample    G    A        0      0        2 
  18 chr18_12704123     AAsi    A    G        0      0        2 
  18 chr18_12704123     AKia    A    G        0      0        2 
  18 chr18_12704123     AOna    A    G        0      0        2 
  18 chr18_12704123     ASom    A    G        0      0        2 
  18 chr18_12704123     HCab    A    G        0      0        2 
  18 chr18_12704123     HPrz    A    G        0      0        2 
  18 chr18_12704123     ZBoe    A    G      0.5      1        2 
  18 chr18_12704123     ZGre    A    G        0      0        2 
  18 chr18_12704123     ZHar    A    G        0      0        2 
  18 chr18_12704123   Sample    A    G        0      0        2 
  18 chr18_12711960     AAsi    A    G        1      2        2 
  18 chr18_12711960     AKia    A    G        0      0        2 
  18 chr18_12711960     AOna    A    G        0      0        2 
  18 chr18_12711960     ASom    A    G        1      2        2 
  18 chr18_12711960     HCab    A    G        0      0        2 
  18 chr18_12711960     HPrz    A    G        0      0        2 
  18 chr18_12711960     ZBoe    A    G        0      0        2 
  18 chr18_12711960     ZGre    A    G        0      0        2 
  18 chr18_12711960     ZHar    A    G        0      0        2 
  18 chr18_12711960   Sample    A    G        0      0        2 
  18 chr18_12714592     AAsi    A    G        0      0        2 
  18 chr18_12714592     AKia    A    G        0      0        2 
  18 chr18_12714592     AOna    A    G        0      0        2 
  18 chr18_12714592     ASom    A    G        0      0        2 
  18 chr18_12714592     HCab    A    G        0      0        2 
  18 chr18_12714592     HPrz    A    G        0      0        2 
  18 chr18_12714592     ZBoe    A    G        0      0        2 
  18 chr18_12714592     ZGre    A    G        0      0        2 
  18 chr18_12714592     ZHar    A    G        1      2        2 
  18 chr18_12714592   Sample    A    G        0      0        2 
  18 chr18_12719903     AAsi    C    G        0      0        2 
  18 chr18_12719903     AKia    C    G        1      2        2 
  18 chr18_12719903     AOna    C    G        0      0        2 
  18 chr18_12719903     ASom    C    G        0      0        2 
  18 chr18_12719903     HCab    C    G        0      0        2 
  18 chr18_12719903     HPrz    C    G        0      0        2 
  18 chr18_12719903     ZBoe    C    G        0      0        2 
  18 chr18_12719903     ZGre    C    G        0      0        2 
  18 chr18_12719903     ZHar    C    G        0      0        2 
  18 chr18_12719903   Sample    C    G        0      0        2 
  18 chr18_12727401     AAsi    C    T        1      2        2 
  18 chr18_12727401     AKia    C    T        1      2        2 
  18 chr18_12727401     AOna    C    T        1      2        2 
  18 chr18_12727401     ASom    C    T        1      2        2 
  18 chr18_12727401     HCab    C    T        0      0        2 
  18 chr18_12727401     HPrz    C    T        0      0        2 
  18 chr18_12727401     ZBoe    C    T        0      0        2 
  18 chr18_12727401     ZGre    C    T        0      0        2 
  18 chr18_12727401     ZHar    C    T        0      0        2 
  18 chr18_12727401   Sample    C    T        1      2        2 
  18 chr18_12731611     AAsi    A    G        0      0        2 
  18 chr18_12731611     AKia    A    G        0      0        2 
  18 chr18_12731611     AOna    A    G        0      0        2 
  18 chr18_12731611     ASom    A    G        0      0        2 
  18 chr18_12731611     HCab    A    G        1      2        2 
  18 chr18_12731611     HPrz    A    G        1      2        2 
  18 chr18_12731611     ZBoe    A    G        0      0        2 
  18 chr18_12731611     ZGre    A    G        0      0        2 
  18 chr18_12731611     ZHar    A    G        0      0        2 
  18 chr18_12731611   Sample    A    G        0      0        2 
  18 chr18_12731909     AAsi    T    C        0      0        2 
  18 chr18_12731909     AKia    T    C        0      0        2 
  18 chr18_12731909     AOna    T    C        0      0        2 
  18 chr18_12731909     ASom    T    C      0.5      1        2 
  18 chr18_12731909     HCab    T    C        0      0        2 
  18 chr18_12731909     HPrz    T    C        0      0        2 
  18 chr18_12731909     ZBoe    T    C        0      0        2 
  18 chr18_12731909     ZGre    T    C        0      0        2 
  18 chr18_12731909     ZHar    T    C        0      0        2 
  18 chr18_12731909   Sample    T    C        0      0        2 
  18 chr18_12733760     AAsi    T    G        0      0        2 
  18 chr18_12733760     AKia    T    G        0      0        2 
  18 chr18_12733760     AOna    T    G        0      0        2 
  18 chr18_12733760     ASom    T    G        0      0        2 
  18 chr18_12733760     HCab    T    G        1      2        2 
  18 chr18_12733760     HPrz    T    G        1      2        2 
  18 chr18_12733760     ZBoe    T    G        0      0        2 
  18 chr18_12733760     ZGre    T    G        0      0        2 
  18 chr18_12733760     ZHar    T    G        0      0        2 
  18 chr18_12733760   Sample    T    G        0      0        2 
  18 chr18_12745049     AAsi    A    G        0      0        2 
  18 chr18_12745049     AKia    A    G        0      0        2 
  18 chr18_12745049     AOna    A    G        0      0        2 
  18 chr18_12745049     ASom    A    G        0      0        2 
  18 chr18_12745049     HCab    A    G        1      2        2 
  18 chr18_12745049     HPrz    A    G        1      2        2 
  18 chr18_12745049     ZBoe    A    G        0      0        2 
  18 chr18_12745049     ZGre    A    G        0      0        2 
  18 chr18_12745049     ZHar    A    G        0      0        2 
  18 chr18_12745049   Sample    A    G        0      0        2 
  18 chr18_12750017     AAsi    G    C        1      2        2 
  18 chr18_12750017     AKia    G    C        0      0        2 
  18 chr18_12750017     AOna    G    C        0      0        2 
  18 chr18_12750017     ASom    G    C        1      2        2 
  18 chr18_12750017     HCab    G    C        0      0        2 
  18 chr18_12750017     HPrz    G    C        0      0        2 
  18 chr18_12750017     ZBoe    G    C        0      0        2 
  18 chr18_12750017     ZGre    G    C        0      0        2 
  18 chr18_12750017     ZHar    G    C        0      0        2 
  18 chr18_12750017   Sample    G    C        1      2        2 
  18 chr18_12755190     AAsi    T    C        0      0        2 
  18 chr18_12755190     AKia    T    C        1      2        2 
  18 chr18_12755190     AOna    T    C        1      2        2 
  18 chr18_12755190     ASom    T    C        0      0        2 
  18 chr18_12755190     HCab    T    C        0      0        2 
  18 chr18_12755190     HPrz    T    C        0      0        2 
  18 chr18_12755190     ZBoe    T    C        0      0        2 
  18 chr18_12755190     ZGre    T    C      0.5      1        2 
  18 chr18_12755190     ZHar    T    C        0      0        2 
  18 chr18_12755190   Sample    T    C        0      0        2 
  18 chr18_12757522     AAsi    G    T        0      0        2 
  18 chr18_12757522     AKia    G    T        0      0        2 
  18 chr18_12757522     AOna    G    T        0      0        2 
  18 chr18_12757522     ASom    G    T        0      0        2 
  18 chr18_12757522     HCab    G    T      0.5      1        2 
  18 chr18_12757522     HPrz    G    T        1      2        2 
  18 chr18_12757522     ZBoe    G    T        0      0        2 
  18 chr18_12757522     ZGre    G    T        0      0        2 
  18 chr18_12757522     ZHar    G    T        0      0        2 
  18 chr18_12757522   Sample    G    T        0      0        2 
  18 chr18_12758454     AAsi    T    C        0      0        2 
  18 chr18_12758454     AKia    T    C        0      0        2 
  18 chr18_12758454     AOna    T    C        0      0        2 
  18 chr18_12758454     ASom    T    C        0      0        2 
  18 chr18_12758454     HCab    T    C        1      2        2 
  18 chr18_12758454     HPrz    T    C        1      2        2 
  18 chr18_12758454     ZBoe    T    C        0      0        2 
  18 chr18_12758454     ZGre    T    C        0      0        2 
  18 chr18_12758454     ZHar    T    C        0      0        2 
  18 chr18_12758454   Sample    T    C        0      0        2 
  18 chr18_12762526     AAsi    C    A        0      0        2 
  18 chr18_12762526     AKia    C    A        1      2        2 
  18 chr18_12762526     AOna    C    A        1      2        2 
  18 chr18_12762526     ASom    C    A        0      0        2 
  18 chr18_12762526     HCab    C    A        0      0        2 
  18 chr18_12762526     HPrz    C    A        0      0        2 
  18 chr18_12762526     ZBoe    C    A        0      0        2 
  18 chr18_12762526     ZGre    C    A        0      0        2 
  18 chr18_12762526     ZHar    C    A        0      0        2 
  18 chr18_12762526   Sample    C    A        0      0        2 
  18 chr18_12763620     AAsi    C    T        0      0        2 
  18 chr18_12763620     AKia    C    T        0      0        2 
  18 chr18_12763620     AOna    C    T        0      0        2 
  18 chr18_12763620     ASom    C    T        1      2        2 
  18 chr18_12763620     HCab    C    T        0      0        2 
  18 chr18_12763620     HPrz    C    T        0      0        2 
  18 chr18_12763620     ZBoe    C    T        0      0        2 
  18 chr18_12763620     ZGre    C    T        0      0        2 
  18 chr18_12763620     ZHar    C    T        0      0        2 
  18 chr18_12763620   Sample    C    T        0      0        2 
  18 chr18_12767763     AAsi    T    C        0      0        2 
  18 chr18_12767763     AKia    T    C        1      2        2 
  18 chr18_12767763     AOna    T    C        1      2        2 
  18 chr18_12767763     ASom    T    C        0      0        2 
  18 chr18_12767763     HCab    T    C        0      0        2 
  18 chr18_12767763     HPrz    T    C        0      0        2 
  18 chr18_12767763     ZBoe    T    C        0      0        2 
  18 chr18_12767763     ZGre    T    C        0      0        2 
  18 chr18_12767763     ZHar    T    C        0      0        2 
  18 chr18_12767763   Sample    T    C        0      0        2 
  18 chr18_12768203     AAsi    T    A        0      0        2 
  18 chr18_12768203     AKia    T    A        0      0        2 
  18 chr18_12768203     AOna    T    A        0      0        2 
  18 chr18_12768203     ASom    T    A        0      0        2 
  18 chr18_12768203     HCab    T    A      0.5      1        2 
  18 chr18_12768203     HPrz    T    A        0      0        2 
  18 chr18_12768203     ZBoe    T    A        0      0        2 
  18 chr18_12768203     ZGre    T    A        0      0        2 
  18 chr18_12768203     ZHar    T    A        0      0        2 
  18 chr18_12768203   Sample    T    A        0      0        2 
  18 chr18_12774378     AAsi    G    A        0      0        2 
  18 chr18_12774378     AKia    G    A        0      0        2 
  18 chr18_12774378     AOna    G    A        0      0        2 
  18 chr18_12774378     ASom    G    A        0      0        2 
  18 chr18_12774378     HCab    G    A        1      2        2 
  18 chr18_12774378     HPrz    G    A        1      2        2 
  18 chr18_12774378     ZBoe    G    A        0      0        2 
  18 chr18_12774378     ZGre    G    A        0      0        2 
  18 chr18_12774378     ZHar    G    A        0      0        2 
  18 chr18_12774378   Sample    G    A        0      0        2 
  18 chr18_12776257     AAsi    A    G        0      0        2 
  18 chr18_12776257     AKia    A    G        0      0        2 
  18 chr18_12776257     AOna    A    G        0      0        2 
  18 chr18_12776257     ASom    A    G        0      0        2 
  18 chr18_12776257     HCab    A    G        0      0        2 
  18 chr18_12776257     HPrz    A    G        0      0        2 
  18 chr18_12776257     ZBoe    A    G        0      0        2 
  18 chr18_12776257     ZGre    A    G        0      0        2 
  18 chr18_12776257     ZHar    A    G        1      2        2 
  18 chr18_12776257   Sample    A    G        0      0        2 
  18 chr18_12776847     AAsi    A    G      0.5      1        2 
  18 chr18_12776847     AKia    A    G        0      0        2 
  18 chr18_12776847     AOna    A    G        0      0        2 
  18 chr18_12776847     ASom    A    G      0.5      1        2 
  18 chr18_12776847     HCab    A    G        0      0        2 
  18 chr18_12776847     HPrz    A    G        0      0        2 
  18 chr18_12776847     ZBoe    A    G        0      0        2 
  18 chr18_12776847     ZGre    A    G        0      0        2 
  18 chr18_12776847     ZHar    A    G        0      0        2 
  18 chr18_12776847   Sample    A    G        0      0        2 
  18 chr18_12779896     AAsi    A    G        0      0        2 
  18 chr18_12779896     AKia    A    G        0      0        2 
  18 chr18_12779896     AOna    A    G        0      0        2 
  18 chr18_12779896     ASom    A    G        0      0        2 
  18 chr18_12779896     HCab    A    G        0      0        2 
  18 chr18_12779896     HPrz    A    G        0      0        2 
  18 chr18_12779896     ZBoe    A    G        0      0        2 
  18 chr18_12779896     ZGre    A    G      0.5      1        2 
  18 chr18_12779896     ZHar    A    G        0      0        2 
  18 chr18_12779896   Sample    A    G        0      0        2 
  18 chr18_12780673     AAsi    A    G        0      0        2 
  18 chr18_12780673     AKia    A    G        0      0        2 
  18 chr18_12780673     AOna    A    G        0      0        2 
  18 chr18_12780673     ASom    A    G        0      0        2 
  18 chr18_12780673     HCab    A    G        1      2        2 
  18 chr18_12780673     HPrz    A    G        1      2        2 
  18 chr18_12780673     ZBoe    A    G        0      0        2 
  18 chr18_12780673     ZGre    A    G        0      0        2 
  18 chr18_12780673     ZHar    A    G        0      0        2 
  18 chr18_12780673   Sample    A    G        0      0        2 
  18 chr18_12780958     AAsi    T    C        0      0        2 
  18 chr18_12780958     AKia    T    C        1      2        2 
  18 chr18_12780958     AOna    T    C        1      2        2 
  18 chr18_12780958     ASom    T    C        0      0        2 
  18 chr18_12780958     HCab    T    C        0      0        2 
  18 chr18_12780958     HPrz    T    C        0      0        2 
  18 chr18_12780958     ZBoe    T    C        0      0        2 
  18 chr18_12780958     ZGre    T    C        0      0        2 
  18 chr18_12780958     ZHar    T    C        0      0        2 
  18 chr18_12780958   Sample    T    C        0      0        2 
  18 chr18_12782905     AAsi    C    G        0      0        2 
  18 chr18_12782905     AKia    C    G        0      0        2 
  18 chr18_12782905     AOna    C    G        0      0        2 
  18 chr18_12782905     ASom    C    G        0      0        2 
  18 chr18_12782905     HCab    C    G        1      2        2 
  18 chr18_12782905     HPrz    C    G        1      2        2 
  18 chr18_12782905     ZBoe    C    G        0      0        2 
  18 chr18_12782905     ZGre    C    G        0      0        2 
  18 chr18_12782905     ZHar    C    G        0      0        2 
  18 chr18_12782905   Sample    C    G        0      0        2 
  18 chr18_12786894     AAsi    A    G        0      0        2 
  18 chr18_12786894     AKia    A    G        1      2        2 
  18 chr18_12786894     AOna    A    G        1      2        2 
  18 chr18_12786894     ASom    A    G        0      0        2 
  18 chr18_12786894     HCab    A    G        0      0        2 
  18 chr18_12786894     HPrz    A    G        0      0        2 
  18 chr18_12786894     ZBoe    A    G        0      0        2 
  18 chr18_12786894     ZGre    A    G        0      0        2 
  18 chr18_12786894     ZHar    A    G        0      0        2 
  18 chr18_12786894   Sample    A    G        0      0        2 
  18 chr18_12791405     AAsi    C    T        0      0        2 
  18 chr18_12791405     AKia    C    T        0      0        2 
  18 chr18_12791405     AOna    C    T        0      0        2 
  18 chr18_12791405     ASom    C    T        0      0        2 
  18 chr18_12791405     HCab    C    T      0.5      1        2 
  18 chr18_12791405     HPrz    C    T        0      0        2 
  18 chr18_12791405     ZBoe    C    T        0      0        2 
  18 chr18_12791405     ZGre    C    T        0      0        2 
  18 chr18_12791405     ZHar    C    T        0      0        2 
  18 chr18_12791405   Sample    C    T        0      0        2 
  18 chr18_12793737     AAsi    C    T        0      0        2 
  18 chr18_12793737     AKia    C    T        0      0        2 
  18 chr18_12793737     AOna    C    T        0      0        2 
  18 chr18_12793737     ASom    C    T        0      0        2 
  18 chr18_12793737     HCab    C    T        0      0        2 
  18 chr18_12793737     HPrz    C    T      0.5      1        2 
  18 chr18_12793737     ZBoe    C    T        0      0        2 
  18 chr18_12793737     ZGre    C    T        0      0        2 
  18 chr18_12793737     ZHar    C    T        0      0        2 
  18 chr18_12793737   Sample    C    T        0      0        2 
  18 chr18_12795282     AAsi    A    G        0      0        2 
  18 chr18_12795282     AKia    A    G        0      0        2 
  18 chr18_12795282     AOna    A    G        0      0        2 
  18 chr18_12795282     ASom    A    G        0      0        2 
  18 chr18_12795282     HCab    A    G        1      2        2 
  18 chr18_12795282     HPrz    A    G        1      2        2 
  18 chr18_12795282     ZBoe    A    G        0      0        2 
  18 chr18_12795282     ZGre    A    G        0      0        2 
  18 chr18_12795282     ZHar    A    G        0      0        2 
  18 chr18_12795282   Sample    A    G        0      0        2 
  18 chr18_12795619     AAsi    T    C      0.5      1        2 
  18 chr18_12795619     AKia    T    C        0      0        2 
  18 chr18_12795619     AOna    T    C        0      0        2 
  18 chr18_12795619     ASom    T    C        0      0        2 
  18 chr18_12795619     HCab    T    C        0      0        2 
  18 chr18_12795619     HPrz    T    C        0      0        2 
  18 chr18_12795619     ZBoe    T    C        0      0        2 
  18 chr18_12795619     ZGre    T    C        0      0        2 
  18 chr18_12795619     ZHar    T    C        0      0        2 
  18 chr18_12795619   Sample    T    C        0      0        2 
  18 chr18_12801272     AAsi    T    C      0.5      1        2 
  18 chr18_12801272     AKia    T    C        0      0        2 
  18 chr18_12801272     AOna    T    C        0      0        2 
  18 chr18_12801272     ASom    T    C        0      0        2 
  18 chr18_12801272     HCab    T    C        0      0        2 
  18 chr18_12801272     HPrz    T    C        0      0        2 
  18 chr18_12801272     ZBoe    T    C        0      0        2 
  18 chr18_12801272     ZGre    T    C        0      0        2 
  18 chr18_12801272     ZHar    T    C        0      0        2 
  18 chr18_12801272   Sample    T    C        1      2        2 
  18 chr18_12806116     AAsi    C    A        0      0        2 
  18 chr18_12806116     AKia    C    A        1      2        2 
  18 chr18_12806116     AOna    C    A        0      0        2 
  18 chr18_12806116     ASom    C    A        0      0        2 
  18 chr18_12806116     HCab    C    A        0      0        2 
  18 chr18_12806116     HPrz    C    A        0      0        2 
  18 chr18_12806116     ZBoe    C    A        0      0        2 
  18 chr18_12806116     ZGre    C    A        0      0        2 
  18 chr18_12806116     ZHar    C    A        0      0        2 
  18 chr18_12806116   Sample    C    A        0      0        2 
  18 chr18_12806122     AAsi    G    A        0      0        2 
  18 chr18_12806122     AKia    G    A        1      2        2 
  18 chr18_12806122     AOna    G    A        0      0        2 
  18 chr18_12806122     ASom    G    A        0      0        2 
  18 chr18_12806122     HCab    G    A        0      0        2 
  18 chr18_12806122     HPrz    G    A        0      0        2 
  18 chr18_12806122     ZBoe    G    A        0      0        2 
  18 chr18_12806122     ZGre    G    A        0      0        2 
  18 chr18_12806122     ZHar    G    A        0      0        2 
  18 chr18_12806122   Sample    G    A        0      0        2 
  18 chr18_12808625     AAsi    T    C      0.5      1        2 
  18 chr18_12808625     AKia    T    C        0      0        2 
  18 chr18_12808625     AOna    T    C        0      0        2 
  18 chr18_12808625     ASom    T    C        0      0        2 
  18 chr18_12808625     HCab    T    C        1      2        2 
  18 chr18_12808625     HPrz    T    C        1      2        2 
  18 chr18_12808625     ZBoe    T    C        0      0        2 
  18 chr18_12808625     ZGre    T    C        0      0        2 
  18 chr18_12808625     ZHar    T    C        0      0        2 
  18 chr18_12808625   Sample    T    C        0      0        2 
  18 chr18_12809812     AAsi    A    G        0      0        2 
  18 chr18_12809812     AKia    A    G        0      0        2 
  18 chr18_12809812     AOna    A    G        1      2        2 
  18 chr18_12809812     ASom    A    G        0      0        2 
  18 chr18_12809812     HCab    A    G        0      0        2 
  18 chr18_12809812     HPrz    A    G        0      0        2 
  18 chr18_12809812     ZBoe    A    G        0      0        2 
  18 chr18_12809812     ZGre    A    G        0      0        2 
  18 chr18_12809812     ZHar    A    G        0      0        2 
  18 chr18_12809812   Sample    A    G        0      0        2 
  18 chr18_12810939     AAsi    A    G        0      0        2 
  18 chr18_12810939     AKia    A    G        0      0        2 
  18 chr18_12810939     AOna    A    G        0      0        2 
  18 chr18_12810939     ASom    A    G        0      0        2 
  18 chr18_12810939     HCab    A    G        1      2        2 
  18 chr18_12810939     HPrz    A    G      0.5      1        2 
  18 chr18_12810939     ZBoe    A    G        0      0        2 
  18 chr18_12810939     ZGre    A    G        0      0        2 
  18 chr18_12810939     ZHar    A    G        0      0        2 
  18 chr18_12810939   Sample    A    G        0      0        2 
  18 chr18_12816847     AAsi    G    A        0      0        2 
  18 chr18_12816847     AKia    G    A        0      0        2 
  18 chr18_12816847     AOna    G    A        0      0        2 
  18 chr18_12816847     ASom    G    A        0      0        2 
  18 chr18_12816847     HCab    G    A      0.5      1        2 
  18 chr18_12816847     HPrz    G    A      0.5      1        2 
  18 chr18_12816847     ZBoe    G    A        0      0        2 
  18 chr18_12816847     ZGre    G    A        0      0        2 
  18 chr18_12816847     ZHar    G    A        0      0        2 
  18 chr18_12816847   Sample    G    A        0      0        2 
  18 chr18_12827058     AAsi    C    T        0      0        2 
  18 chr18_12827058     AKia    C    T        0      0        2 
  18 chr18_12827058     AOna    C    T        0      0        2 
  18 chr18_12827058     ASom    C    T        0      0        2 
  18 chr18_12827058     HCab    C    T        1      2        2 
  18 chr18_12827058     HPrz    C    T        1      2        2 
  18 chr18_12827058     ZBoe    C    T        0      0        2 
  18 chr18_12827058     ZGre    C    T        0      0        2 
  18 chr18_12827058     ZHar    C    T        0      0        2 
  18 chr18_12827058   Sample    C    T        0      0        2 
  18 chr18_12829429     AAsi    T    C        0      0        2 
  18 chr18_12829429     AKia    T    C        0      0        2 
  18 chr18_12829429     AOna    T    C        0      0        2 
  18 chr18_12829429     ASom    T    C        0      0        2 
  18 chr18_12829429     HCab    T    C        0      0        2 
  18 chr18_12829429     HPrz    T    C        1      2        2 
  18 chr18_12829429     ZBoe    T    C        0      0        2 
  18 chr18_12829429     ZGre    T    C        0      0        2 
  18 chr18_12829429     ZHar    T    C        0      0        2 
  18 chr18_12829429   Sample    T    C        0      0        2 
  18 chr18_12831424     AAsi    A    T        1      2        2 
  18 chr18_12831424     AKia    A    T        0      0        2 
  18 chr18_12831424     AOna    A    T        0      0        2 
  18 chr18_12831424     ASom    A    T        1      2        2 
  18 chr18_12831424     HCab    A    T        0      0        2 
  18 chr18_12831424     HPrz    A    T        0      0        2 
  18 chr18_12831424     ZBoe    A    T        0      0        2 
  18 chr18_12831424     ZGre    A    T        0      0        2 
  18 chr18_12831424     ZHar    A    T        0      0        2 
  18 chr18_12831424   Sample    A    T        1      2        2 
  18 chr18_12831631     AAsi    C    T        0      0        2 
  18 chr18_12831631     AKia    C    T        0      0        2 
  18 chr18_12831631     AOna    C    T        0      0        2 
  18 chr18_12831631     ASom    C    T        0      0        2 
  18 chr18_12831631     HCab    C    T        1      2        2 
  18 chr18_12831631     HPrz    C    T        1      2        2 
  18 chr18_12831631     ZBoe    C    T        0      0        2 
  18 chr18_12831631     ZGre    C    T        0      0        2 
  18 chr18_12831631     ZHar    C    T        0      0        2 
  18 chr18_12831631   Sample    C    T        0      0        2 
  18 chr18_12832098     AAsi    G    A        0      0        2 
  18 chr18_12832098     AKia    G    A        1      2        2 
  18 chr18_12832098     AOna    G    A        1      2        2 
  18 chr18_12832098     ASom    G    A        0      0        2 
  18 chr18_12832098     HCab    G    A        0      0        2 
  18 chr18_12832098     HPrz    G    A        0      0        2 
  18 chr18_12832098     ZBoe    G    A        0      0        2 
  18 chr18_12832098     ZGre    G    A        0      0        2 
  18 chr18_12832098     ZHar    G    A        0      0        2 
  18 chr18_12832098   Sample    G    A        0      0        2 
  18 chr18_12832940     AAsi    T    C        0      0        2 
  18 chr18_12832940     AKia    T    C        0      0        2 
  18 chr18_12832940     AOna    T    C        0      0        2 
  18 chr18_12832940     ASom    T    C        0      0        2 
  18 chr18_12832940     HCab    T    C        0      0        2 
  18 chr18_12832940     HPrz    T    C      0.5      1        2 
  18 chr18_12832940     ZBoe    T    C        0      0        2 
  18 chr18_12832940     ZGre    T    C        0      0        2 
  18 chr18_12832940     ZHar    T    C        0      0        2 
  18 chr18_12832940   Sample    T    C        0      0        2 
  18 chr18_12833205     AAsi    G    T        0      0        2 
  18 chr18_12833205     AKia    G    T        0      0        2 
  18 chr18_12833205     AOna    G    T        0      0        2 
  18 chr18_12833205     ASom    G    T        0      0        2 
  18 chr18_12833205     HCab    G    T        0      0        2 
  18 chr18_12833205     HPrz    G    T      0.5      1        2 
  18 chr18_12833205     ZBoe    G    T        0      0        2 
  18 chr18_12833205     ZGre    G    T        0      0        2 
  18 chr18_12833205     ZHar    G    T        0      0        2 
  18 chr18_12833205   Sample    G    T        0      0        2 
  18 chr18_12833420     AAsi    T    C        1      2        2 
  18 chr18_12833420     AKia    T    C        0      0        2 
  18 chr18_12833420     AOna    T    C        0      0        2 
  18 chr18_12833420     ASom    T    C        0      0        2 
  18 chr18_12833420     HCab    T    C        0      0        2 
  18 chr18_12833420     HPrz    T    C        0      0        2 
  18 chr18_12833420     ZBoe    T    C        0      0        2 
  18 chr18_12833420     ZGre    T    C        0      0        2 
  18 chr18_12833420     ZHar    T    C        0      0        2 
  18 chr18_12833420   Sample    T    C        1      2        2 
  18 chr18_12838305     AAsi    A    C        0      0        2 
  18 chr18_12838305     AKia    A    C        0      0        2 
  18 chr18_12838305     AOna    A    C        0      0        2 
  18 chr18_12838305     ASom    A    C      0.5      1        2 
  18 chr18_12838305     HCab    A    C        0      0        2 
  18 chr18_12838305     HPrz    A    C        0      0        2 
  18 chr18_12838305     ZBoe    A    C        0      0        2 
  18 chr18_12838305     ZGre    A    C        0      0        2 
  18 chr18_12838305     ZHar    A    C        0      0        2 
  18 chr18_12838305   Sample    A    C        0      0        2 
  18 chr18_12838998     AAsi    T    C        0      0        2 
  18 chr18_12838998     AKia    T    C        0      0        2 
  18 chr18_12838998     AOna    T    C        0      0        2 
  18 chr18_12838998     ASom    T    C        0      0        2 
  18 chr18_12838998     HCab    T    C        1      2        2 
  18 chr18_12838998     HPrz    T    C        1      2        2 
  18 chr18_12838998     ZBoe    T    C        0      0        2 
  18 chr18_12838998     ZGre    T    C        0      0        2 
  18 chr18_12838998     ZHar    T    C        0      0        2 
  18 chr18_12838998   Sample    T    C        0      0        2 
  18 chr18_12844550     AAsi    T    C        0      0        2 
  18 chr18_12844550     AKia    T    C        0      0        2 
  18 chr18_12844550     AOna    T    C        0      0        2 
  18 chr18_12844550     ASom    T    C        0      0        2 
  18 chr18_12844550     HCab    T    C        1      2        2 
  18 chr18_12844550     HPrz    T    C        1      2        2 
  18 chr18_12844550     ZBoe    T    C        0      0        2 
  18 chr18_12844550     ZGre    T    C        0      0        2 
  18 chr18_12844550     ZHar    T    C        0      0        2 
  18 chr18_12844550   Sample    T    C        0      0        2 
  18 chr18_12846315     AAsi    G    C        0      0        2 
  18 chr18_12846315     AKia    G    C        1      2        2 
  18 chr18_12846315     AOna    G    C        1      2        2 
  18 chr18_12846315     ASom    G    C        0      0        2 
  18 chr18_12846315     HCab    G    C        0      0        2 
  18 chr18_12846315     HPrz    G    C        0      0        2 
  18 chr18_12846315     ZBoe    G    C        0      0        2 
  18 chr18_12846315     ZGre    G    C        0      0        2 
  18 chr18_12846315     ZHar    G    C        0      0        2 
  18 chr18_12846315   Sample    G    C        0      0        2 
  18 chr18_12846617     AAsi    A    G        0      0        2 
  18 chr18_12846617     AKia    A    G        0      0        2 
  18 chr18_12846617     AOna    A    G        0      0        2 
  18 chr18_12846617     ASom    A    G        0      0        2 
  18 chr18_12846617     HCab    A    G        0      0        2 
  18 chr18_12846617     HPrz    A    G        0      0        2 
  18 chr18_12846617     ZBoe    A    G      0.5      1        2 
  18 chr18_12846617     ZGre    A    G        0      0        2 
  18 chr18_12846617     ZHar    A    G        0      0        2 
  18 chr18_12846617   Sample    A    G        0      0        2 
  18 chr18_12851041     AAsi    T    C        1      2        2 
  18 chr18_12851041     AKia    T    C        0      0        2 
  18 chr18_12851041     AOna    T    C        0      0        2 
  18 chr18_12851041     ASom    T    C        1      2        2 
  18 chr18_12851041     HCab    T    C        0      0        2 
  18 chr18_12851041     HPrz    T    C        0      0        2 
  18 chr18_12851041     ZBoe    T    C        0      0        2 
  18 chr18_12851041     ZGre    T    C        0      0        2 
  18 chr18_12851041     ZHar    T    C        0      0        2 
  18 chr18_12851041   Sample    T    C        1      2        2 
  18 chr18_12852203     AAsi    A    G        0      0        2 
  18 chr18_12852203     AKia    A    G        0      0        2 
  18 chr18_12852203     AOna    A    G        0      0        2 
  18 chr18_12852203     ASom    A    G        0      0        2 
  18 chr18_12852203     HCab    A    G        0      0        2 
  18 chr18_12852203     HPrz    A    G        0      0        2 
  18 chr18_12852203     ZBoe    A    G      0.5      1        2 
  18 chr18_12852203     ZGre    A    G        0      0        2 
  18 chr18_12852203     ZHar    A    G        0      0        2 
  18 chr18_12852203   Sample    A    G        0      0        2 
  18 chr18_12855554     AAsi    C    T        0      0        2 
  18 chr18_12855554     AKia    C    T        0      0        2 
  18 chr18_12855554     AOna    C    T        0      0        2 
  18 chr18_12855554     ASom    C    T        0      0        2 
  18 chr18_12855554     HCab    C    T        1      2        2 
  18 chr18_12855554     HPrz    C    T        1      2        2 
  18 chr18_12855554     ZBoe    C    T        0      0        2 
  18 chr18_12855554     ZGre    C    T        0      0        2 
  18 chr18_12855554     ZHar    C    T        0      0        2 
  18 chr18_12855554   Sample    C    T        0      0        2 
  18 chr18_12860793     AAsi    C    A        0      0        2 
  18 chr18_12860793     AKia    C    A        0      0        2 
  18 chr18_12860793     AOna    C    A        0      0        2 
  18 chr18_12860793     ASom    C    A        0      0        2 
  18 chr18_12860793     HCab    C    A        0      0        2 
  18 chr18_12860793     HPrz    C    A        0      0        2 
  18 chr18_12860793     ZBoe    C    A        0      0        2 
  18 chr18_12860793     ZGre    C    A      0.5      1        2 
  18 chr18_12860793     ZHar    C    A        0      0        2 
  18 chr18_12860793   Sample    C    A        0      0        2 
  18 chr18_12863642     AAsi    C    T        0      0        2 
  18 chr18_12863642     AKia    C    T        0      0        2 
  18 chr18_12863642     AOna    C    T        0      0        2 
  18 chr18_12863642     ASom    C    T        0      0        2 
  18 chr18_12863642     HCab    C    T        0      0        2 
  18 chr18_12863642     HPrz    C    T        0      0        2 
  18 chr18_12863642     ZBoe    C    T        0      0        2 
  18 chr18_12863642     ZGre    C    T      0.5      1        2 
  18 chr18_12863642     ZHar    C    T        0      0        2 
  18 chr18_12863642   Sample    C    T        0      0        2 
  18 chr18_12868103     AAsi    C    T        0      0        2 
  18 chr18_12868103     AKia    C    T        0      0        2 
  18 chr18_12868103     AOna    C    T        0      0        2 
  18 chr18_12868103     ASom    C    T        0      0        2 
  18 chr18_12868103     HCab    C    T        1      2        2 
  18 chr18_12868103     HPrz    C    T        1      2        2 
  18 chr18_12868103     ZBoe    C    T        0      0        2 
  18 chr18_12868103     ZGre    C    T        0      0        2 
  18 chr18_12868103     ZHar    C    T        0      0        2 
  18 chr18_12868103   Sample    C    T        0      0        2 
  18 chr18_12868395     AAsi    G    C        1      2        2 
  18 chr18_12868395     AKia    G    C        0      0        2 
  18 chr18_12868395     AOna    G    C        0      0        2 
  18 chr18_12868395     ASom    G    C        1      2        2 
  18 chr18_12868395     HCab    G    C        0      0        2 
  18 chr18_12868395     HPrz    G    C        0      0        2 
  18 chr18_12868395     ZBoe    G    C        0      0        2 
  18 chr18_12868395     ZGre    G    C        0      0        2 
  18 chr18_12868395     ZHar    G    C        0      0        2 
  18 chr18_12868395   Sample    G    C        1      2        2 
  18 chr18_12881484     AAsi    T    C        0      0        2 
  18 chr18_12881484     AKia    T    C        0      0        2 
  18 chr18_12881484     AOna    T    C        0      0        2 
  18 chr18_12881484     ASom    T    C        0      0        2 
  18 chr18_12881484     HCab    T    C        0      0        2 
  18 chr18_12881484     HPrz    T    C        0      0        2 
  18 chr18_12881484     ZBoe    T    C        0      0        2 
  18 chr18_12881484     ZGre    T    C      0.5      1        2 
  18 chr18_12881484     ZHar    T    C        0      0        2 
  18 chr18_12881484   Sample    T    C        0      0        2 
  18 chr18_12882105     AAsi    A    G        0      0        2 
  18 chr18_12882105     AKia    A    G        0      0        2 
  18 chr18_12882105     AOna    A    G        0      0        2 
  18 chr18_12882105     ASom    A    G        0      0        2 
  18 chr18_12882105     HCab    A    G        0      0        2 
  18 chr18_12882105     HPrz    A    G        0      0        2 
  18 chr18_12882105     ZBoe    A    G      0.5      1        2 
  18 chr18_12882105     ZGre    A    G        0      0        2 
  18 chr18_12882105     ZHar    A    G        0      0        2 
  18 chr18_12882105   Sample    A    G        0      0        2 
  18 chr18_12887744     AAsi    G    A        0      0        2 
  18 chr18_12887744     AKia    G    A        0      0        2 
  18 chr18_12887744     AOna    G    A        0      0        2 
  18 chr18_12887744     ASom    G    A        0      0        2 
  18 chr18_12887744     HCab    G    A        1      2        2 
  18 chr18_12887744     HPrz    G    A        1      2        2 
  18 chr18_12887744     ZBoe    G    A        0      0        2 
  18 chr18_12887744     ZGre    G    A        0      0        2 
  18 chr18_12887744     ZHar    G    A        0      0        2 
  18 chr18_12887744   Sample    G    A        0      0        2 
  18 chr18_12889210     AAsi    C    T        0      0        2 
  18 chr18_12889210     AKia    C    T        0      0        2 
  18 chr18_12889210     AOna    C    T        0      0        2 
  18 chr18_12889210     ASom    C    T        0      0        2 
  18 chr18_12889210     HCab    C    T        0      0        2 
  18 chr18_12889210     HPrz    C    T        0      0        2 
  18 chr18_12889210     ZBoe    C    T        1      2        2 
  18 chr18_12889210     ZGre    C    T        1      2        2 
  18 chr18_12889210     ZHar    C    T        0      0        2 
  18 chr18_12889210   Sample    C    T        0      0        2 
  18 chr18_12895117     AAsi    C    G        0      0        2 
  18 chr18_12895117     AKia    C    G        0      0        2 
  18 chr18_12895117     AOna    C    G        0      0        2 
  18 chr18_12895117     ASom    C    G        0      0        2 
  18 chr18_12895117     HCab    C    G        0      0        2 
  18 chr18_12895117     HPrz    C    G        0      0        2 
  18 chr18_12895117     ZBoe    C    G        0      0        2 
  18 chr18_12895117     ZGre    C    G      0.5      1        2 
  18 chr18_12895117     ZHar    C    G        0      0        2 
  18 chr18_12895117   Sample    C    G        0      0        2 
  18 chr18_12895485     AAsi    A    G        0      0        2 
  18 chr18_12895485     AKia    A    G        0      0        2 
  18 chr18_12895485     AOna    A    G        0      0        2 
  18 chr18_12895485     ASom    A    G        0      0        2 
  18 chr18_12895485     HCab    A    G        1      2        2 
  18 chr18_12895485     HPrz    A    G        1      2        2 
  18 chr18_12895485     ZBoe    A    G        0      0        2 
  18 chr18_12895485     ZGre    A    G        0      0        2 
  18 chr18_12895485     ZHar    A    G        0      0        2 
  18 chr18_12895485   Sample    A    G        0      0        2 
  18 chr18_12900655     AAsi    T    C        0      0        2 
  18 chr18_12900655     AKia    T    C        0      0        2 
  18 chr18_12900655     AOna    T    C        0      0        2 
  18 chr18_12900655     ASom    T    C      0.5      1        2 
  18 chr18_12900655     HCab    T    C        0      0        2 
  18 chr18_12900655     HPrz    T    C        0      0        2 
  18 chr18_12900655     ZBoe    T    C        0      0        2 
  18 chr18_12900655     ZGre    T    C      0.5      1        2 
  18 chr18_12900655     ZHar    T    C        0      0        2 
  18 chr18_12900655   Sample    T    C        0      0        2 
  18 chr18_12922368     AAsi    G    A        0      0        2 
  18 chr18_12922368     AKia    G    A        0      0        2 
  18 chr18_12922368     AOna    G    A        0      0        2 
  18 chr18_12922368     ASom    G    A        0      0        2 
  18 chr18_12922368     HCab    G    A        0      0        2 
  18 chr18_12922368     HPrz    G    A        0      0        2 
  18 chr18_12922368     ZBoe    G    A        1      2        2 
  18 chr18_12922368     ZGre    G    A        0      0        2 
  18 chr18_12922368     ZHar    G    A        0      0        2 
  18 chr18_12922368   Sample    G    A        0      0        2 
  18 chr18_12923180     AAsi    T    A        0      0        2 
  18 chr18_12923180     AKia    T    A        0      0        2 
  18 chr18_12923180     AOna    T    A        0      0        2 
  18 chr18_12923180     ASom    T    A        0      0        2 
  18 chr18_12923180     HCab    T    A        1      2        2 
  18 chr18_12923180     HPrz    T    A        1      2        2 
  18 chr18_12923180     ZBoe    T    A        0      0        2 
  18 chr18_12923180     ZGre    T    A        0      0        2 
  18 chr18_12923180     ZHar    T    A        0      0        2 
  18 chr18_12923180   Sample    T    A        0      0        2 
  18 chr18_12926292     AAsi    A    G        0      0        2 
  18 chr18_12926292     AKia    A    G        0      0        2 
  18 chr18_12926292     AOna    A    G        0      0        2 
  18 chr18_12926292     ASom    A    G        0      0        2 
  18 chr18_12926292     HCab    A    G        1      2        2 
  18 chr18_12926292     HPrz    A    G        1      2        2 
  18 chr18_12926292     ZBoe    A    G        0      0        2 
  18 chr18_12926292     ZGre    A    G        0      0        2 
  18 chr18_12926292     ZHar    A    G        0      0        2 
  18 chr18_12926292   Sample    A    G        0      0        2 
  18 chr18_12932216     AAsi    A    C        0      0        2 
  18 chr18_12932216     AKia    A    C        0      0        2 
  18 chr18_12932216     AOna    A    C        0      0        2 
  18 chr18_12932216     ASom    A    C        0      0        2 
  18 chr18_12932216     HCab    A    C        1      2        2 
  18 chr18_12932216     HPrz    A    C        1      2        2 
  18 chr18_12932216     ZBoe    A    C        0      0        2 
  18 chr18_12932216     ZGre    A    C        0      0        2 
  18 chr18_12932216     ZHar    A    C        0      0        2 
  18 chr18_12932216   Sample    A    C        0      0        2 
  18 chr18_12933263     AAsi    G    A        0      0        2 
  18 chr18_12933263     AKia    G    A        0      0        2 
  18 chr18_12933263     AOna    G    A        0      0        2 
  18 chr18_12933263     ASom    G    A        0      0        2 
  18 chr18_12933263     HCab    G    A        0      0        2 
  18 chr18_12933263     HPrz    G    A        0      0        2 
  18 chr18_12933263     ZBoe    G    A        1      2        2 
  18 chr18_12933263     ZGre    G    A        0      0        2 
  18 chr18_12933263     ZHar    G    A        0      0        2 
  18 chr18_12933263   Sample    G    A        0      0        2 
  18 chr18_12934102     AAsi    C    T        0      0        2 
  18 chr18_12934102     AKia    C    T        0      0        2 
  18 chr18_12934102     AOna    C    T        0      0        2 
  18 chr18_12934102     ASom    C    T        0      0        2 
  18 chr18_12934102     HCab    C    T        0      0        2 
  18 chr18_12934102     HPrz    C    T        0      0        2 
  18 chr18_12934102     ZBoe    C    T      0.5      1        2 
  18 chr18_12934102     ZGre    C    T        0      0        2 
  18 chr18_12934102     ZHar    C    T        0      0        2 
  18 chr18_12934102   Sample    C    T        0      0        2 
  18 chr18_12934183     AAsi    T    C        0      0        2 
  18 chr18_12934183     AKia    T    C        0      0        2 
  18 chr18_12934183     AOna    T    C        0      0        2 
  18 chr18_12934183     ASom    T    C        0      0        2 
  18 chr18_12934183     HCab    T    C        1      2        2 
  18 chr18_12934183     HPrz    T    C        1      2        2 
  18 chr18_12934183     ZBoe    T    C        0      0        2 
  18 chr18_12934183     ZGre    T    C        0      0        2 
  18 chr18_12934183     ZHar    T    C        0      0        2 
  18 chr18_12934183   Sample    T    C        0      0        2 
  18 chr18_12940219     AAsi    C    G        0      0        2 
  18 chr18_12940219     AKia    C    G        0      0        2 
  18 chr18_12940219     AOna    C    G        0      0        2 
  18 chr18_12940219     ASom    C    G        0      0        2 
  18 chr18_12940219     HCab    C    G        1      2        2 
  18 chr18_12940219     HPrz    C    G        1      2        2 
  18 chr18_12940219     ZBoe    C    G        0      0        2 
  18 chr18_12940219     ZGre    C    G        0      0        2 
  18 chr18_12940219     ZHar    C    G        0      0        2 
  18 chr18_12940219   Sample    C    G        0      0        2 
  18 chr18_12944531     AAsi    G    A        0      0        2 
  18 chr18_12944531     AKia    G    A        0      0        2 
  18 chr18_12944531     AOna    G    A        0      0        2 
  18 chr18_12944531     ASom    G    A        0      0        2 
  18 chr18_12944531     HCab    G    A        1      2        2 
  18 chr18_12944531     HPrz    G    A        1      2        2 
  18 chr18_12944531     ZBoe    G    A        0      0        2 
  18 chr18_12944531     ZGre    G    A        0      0        2 
  18 chr18_12944531     ZHar    G    A        0      0        2 
  18 chr18_12944531   Sample    G    A        0      0        2 
  18 chr18_12944644     AAsi    G    A        0      0        2 
  18 chr18_12944644     AKia    G    A        0      0        2 
  18 chr18_12944644     AOna    G    A        0      0        2 
  18 chr18_12944644     ASom    G    A        0      0        2 
  18 chr18_12944644     HCab    G    A        1      2        2 
  18 chr18_12944644     HPrz    G    A        1      2        2 
  18 chr18_12944644     ZBoe    G    A        0      0        2 
  18 chr18_12944644     ZGre    G    A        0      0        2 
  18 chr18_12944644     ZHar    G    A        0      0        2 
  18 chr18_12944644   Sample    G    A        0      0        2 
  18 chr18_12946558     AAsi    T    C        0      0        2 
  18 chr18_12946558     AKia    T    C        0      0        2 
  18 chr18_12946558     AOna    T    C        0      0        2 
  18 chr18_12946558     ASom    T    C        0      0        2 
  18 chr18_12946558     HCab    T    C        1      2        2 
  18 chr18_12946558     HPrz    T    C        1      2        2 
  18 chr18_12946558     ZBoe    T    C        0      0        2 
  18 chr18_12946558     ZGre    T    C        0      0        2 
  18 chr18_12946558     ZHar    T    C        0      0        2 
  18 chr18_12946558   Sample    T    C        0      0        2 
  18 chr18_12949092     AAsi    C    T        0      0        2 
  18 chr18_12949092     AKia    C    T        0      0        2 
  18 chr18_12949092     AOna    C    T        0      0        2 
  18 chr18_12949092     ASom    C    T        0      0        2 
  18 chr18_12949092     HCab    C    T        0      0        2 
  18 chr18_12949092     HPrz    C    T        0      0        2 
  18 chr18_12949092     ZBoe    C    T        1      2        2 
  18 chr18_12949092     ZGre    C    T        1      2        2 
  18 chr18_12949092     ZHar    C    T        1      2        2 
  18 chr18_12949092   Sample    C    T        0      0        2 
  18 chr18_12954358     AAsi    T    C        0      0        2 
  18 chr18_12954358     AKia    T    C        0      0        2 
  18 chr18_12954358     AOna    T    C        0      0        2 
  18 chr18_12954358     ASom    T    C        0      0        2 
  18 chr18_12954358     HCab    T    C        1      2        2 
  18 chr18_12954358     HPrz    T    C        1      2        2 
  18 chr18_12954358     ZBoe    T    C        0      0        2 
  18 chr18_12954358     ZGre    T    C        0      0        2 
  18 chr18_12954358     ZHar    T    C        0      0        2 
  18 chr18_12954358   Sample    T    C        0      0        2 
  18 chr18_12957347     AAsi    C    T        0      0        2 
  18 chr18_12957347     AKia    C    T        0      0        2 
  18 chr18_12957347     AOna    C    T        0      0        2 
  18 chr18_12957347     ASom    C    T        0      0        2 
  18 chr18_12957347     HCab    C    T        0      0        2 
  18 chr18_12957347     HPrz    C    T        0      0        2 
  18 chr18_12957347     ZBoe    C    T        0      0        2 
  18 chr18_12957347     ZGre    C    T        1      2        2 
  18 chr18_12957347     ZHar    C    T        0      0        2 
  18 chr18_12957347   Sample    C    T        0      0        2 
  18 chr18_12960133     AAsi    A    G        1      2        2 
  18 chr18_12960133     AKia    A    G        0      0        2 
  18 chr18_12960133     AOna    A    G        0      0        2 
  18 chr18_12960133     ASom    A    G        1      2        2 
  18 chr18_12960133     HCab    A    G        0      0        2 
  18 chr18_12960133     HPrz    A    G        0      0        2 
  18 chr18_12960133     ZBoe    A    G        0      0        2 
  18 chr18_12960133     ZGre    A    G        0      0        2 
  18 chr18_12960133     ZHar    A    G        0      0        2 
  18 chr18_12960133   Sample    A    G        1      2        2 
  18 chr18_12971127     AAsi    A    G        0      0        2 
  18 chr18_12971127     AKia    A    G        0      0        2 
  18 chr18_12971127     AOna    A    G        0      0        2 
  18 chr18_12971127     ASom    A    G        0      0        2 
  18 chr18_12971127     HCab    A    G        0      0        2 
  18 chr18_12971127     HPrz    A    G        0      0        2 
  18 chr18_12971127     ZBoe    A    G        0      0        2 
  18 chr18_12971127     ZGre    A    G        0      0        2 
  18 chr18_12971127     ZHar    A    G        1      2        2 
  18 chr18_12971127   Sample    A    G        0      0        2 
  18 chr18_12976248     AAsi    C    G        0      0        2 
  18 chr18_12976248     AKia    C    G        0      0        2 
  18 chr18_12976248     AOna    C    G        0      0        2 
  18 chr18_12976248     ASom    C    G        0      0        2 
  18 chr18_12976248     HCab    C    G        1      2        2 
  18 chr18_12976248     HPrz    C    G        1      2        2 
  18 chr18_12976248     ZBoe    C    G        0      0        2 
  18 chr18_12976248     ZGre    C    G        0      0        2 
  18 chr18_12976248     ZHar    C    G        0      0        2 
  18 chr18_12976248   Sample    C    G        0      0        2 
  18 chr18_12977126     AAsi    A    G        0      0        2 
  18 chr18_12977126     AKia    A    G        0      0        2 
  18 chr18_12977126     AOna    A    G        0      0        2 
  18 chr18_12977126     ASom    A    G        0      0        2 
  18 chr18_12977126     HCab    A    G        0      0        2 
  18 chr18_12977126     HPrz    A    G        0      0        2 
  18 chr18_12977126     ZBoe    A    G        0      0        2 
  18 chr18_12977126     ZGre    A    G        1      2        2 
  18 chr18_12977126     ZHar    A    G        0      0        2 
  18 chr18_12977126   Sample    A    G        0      0        2 
  18 chr18_12979230     AAsi    C    A        0      0        2 
  18 chr18_12979230     AKia    C    A        0      0        2 
  18 chr18_12979230     AOna    C    A        0      0        2 
  18 chr18_12979230     ASom    C    A        0      0        2 
  18 chr18_12979230     HCab    C    A        1      2        2 
  18 chr18_12979230     HPrz    C    A        1      2        2 
  18 chr18_12979230     ZBoe    C    A        0      0        2 
  18 chr18_12979230     ZGre    C    A        0      0        2 
  18 chr18_12979230     ZHar    C    A        0      0        2 
  18 chr18_12979230   Sample    C    A        0      0        2 
  18 chr18_12982858     AAsi    G    A        0      0        2 
  18 chr18_12982858     AKia    G    A        0      0        2 
  18 chr18_12982858     AOna    G    A        0      0        2 
  18 chr18_12982858     ASom    G    A        0      0        2 
  18 chr18_12982858     HCab    G    A        0      0        2 
  18 chr18_12982858     HPrz    G    A        0      0        2 
  18 chr18_12982858     ZBoe    G    A        0      0        2 
  18 chr18_12982858     ZGre    G    A        1      2        2 
  18 chr18_12982858     ZHar    G    A        0      0        2 
  18 chr18_12982858   Sample    G    A        0      0        2 
  18 chr18_12986023     AAsi    C    T        0      0        2 
  18 chr18_12986023     AKia    C    T        0      0        2 
  18 chr18_12986023     AOna    C    T        0      0        2 
  18 chr18_12986023     ASom    C    T        0      0        2 
  18 chr18_12986023     HCab    C    T      0.5      1        2 
  18 chr18_12986023     HPrz    C    T        0      0        2 
  18 chr18_12986023     ZBoe    C    T        0      0        2 
  18 chr18_12986023     ZGre    C    T        0      0        2 
  18 chr18_12986023     ZHar    C    T        0      0        2 
  18 chr18_12986023   Sample    C    T        0      0        2 
  18 chr18_12989053     AAsi    A    G        0      0        2 
  18 chr18_12989053     AKia    A    G        0      0        2 
  18 chr18_12989053     AOna    A    G        0      0        2 
  18 chr18_12989053     ASom    A    G      0.5      1        2 
  18 chr18_12989053     HCab    A    G        0      0        2 
  18 chr18_12989053     HPrz    A    G        0      0        2 
  18 chr18_12989053     ZBoe    A    G        0      0        2 
  18 chr18_12989053     ZGre    A    G        0      0        2 
  18 chr18_12989053     ZHar    A    G        0      0        2 
  18 chr18_12989053   Sample    A    G        0      0        2 
  18 chr18_12993662     AAsi    C    G        0      0        2 
  18 chr18_12993662     AKia    C    G        0      0        2 
  18 chr18_12993662     AOna    C    G        0      0        2 
  18 chr18_12993662     ASom    C    G        0      0        2 
  18 chr18_12993662     HCab    C    G        0      0        2 
  18 chr18_12993662     HPrz    C    G        0      0        2 
  18 chr18_12993662     ZBoe    C    G        0      0        2 
  18 chr18_12993662     ZGre    C    G        0      0        2 
  18 chr18_12993662     ZHar    C    G      0.5      1        2 
  18 chr18_12993662   Sample    C    G        0      0        2 
  18 chr18_13000352     AAsi    A    G        0      0        2 
  18 chr18_13000352     AKia    A    G        0      0        2 
  18 chr18_13000352     AOna    A    G        0      0        2 
  18 chr18_13000352     ASom    A    G        0      0        2 
  18 chr18_13000352     HCab    A    G        0      0        2 
  18 chr18_13000352     HPrz    A    G        0      0        2 
  18 chr18_13000352     ZBoe    A    G        0      0        2 
  18 chr18_13000352     ZGre    A    G        0      0        2 
  18 chr18_13000352     ZHar    A    G      0.5      1        2 
  18 chr18_13000352   Sample    A    G        0      0        2 
  18 chr18_13001033     AAsi    A    G        0      0        2 
  18 chr18_13001033     AKia    A    G        1      2        2 
  18 chr18_13001033     AOna    A    G        1      2        2 
  18 chr18_13001033     ASom    A    G        0      0        2 
  18 chr18_13001033     HCab    A    G        0      0        2 
  18 chr18_13001033     HPrz    A    G        0      0        2 
  18 chr18_13001033     ZBoe    A    G        0      0        2 
  18 chr18_13001033     ZGre    A    G        0      0        2 
  18 chr18_13001033     ZHar    A    G        0      0        2 
  18 chr18_13001033   Sample    A    G        0      0        2 
  18 chr18_13072144     AAsi    T    C        0      0        2 
  18 chr18_13072144     AKia    T    C        0      0        2 
  18 chr18_13072144     AOna    T    C        0      0        2 
  18 chr18_13072144     ASom    T    C        0      0        2 
  18 chr18_13072144     HCab    T    C        0      0        2 
  18 chr18_13072144     HPrz    T    C        0      0        2 
  18 chr18_13072144     ZBoe    T    C        0      0        2 
  18 chr18_13072144     ZGre    T    C        0      0        2 
  18 chr18_13072144     ZHar    T    C        1      2        2 
  18 chr18_13072144   Sample    T    C        0      0        2 
  18 chr18_13092080     AAsi    G    A        0      0        2 
  18 chr18_13092080     AKia    G    A        0      0        2 
  18 chr18_13092080     AOna    G    A        0      0        2 
  18 chr18_13092080     ASom    G    A        0      0        2 
  18 chr18_13092080     HCab    G    A        0      0        2 
  18 chr18_13092080     HPrz    G    A        0      0        2 
  18 chr18_13092080     ZBoe    G    A        0      0        2 
  18 chr18_13092080     ZGre    G    A        0      0        2 
  18 chr18_13092080     ZHar    G    A      0.5      1        2 
  18 chr18_13092080   Sample    G    A        0      0        2 
  18 chr18_13093223     AAsi    T    G        0      0        2 
  18 chr18_13093223     AKia    T    G        0      0        2 
  18 chr18_13093223     AOna    T    G        0      0        2 
  18 chr18_13093223     ASom    T    G        0      0        2 
  18 chr18_13093223     HCab    T    G        0      0        2 
  18 chr18_13093223     HPrz    T    G        1      2        2 
  18 chr18_13093223     ZBoe    T    G        0      0        2 
  18 chr18_13093223     ZGre    T    G        0      0        2 
  18 chr18_13093223     ZHar    T    G        0      0        2 
  18 chr18_13093223   Sample    T    G        0      0        2 
  18 chr18_13172443     AAsi    G    C        0      0        2 
  18 chr18_13172443     AKia    G    C        1      2        2 
  18 chr18_13172443     AOna    G    C        1      2        2 
  18 chr18_13172443     ASom    G    C        0      0        2 
  18 chr18_13172443     HCab    G    C        1      2        2 
  18 chr18_13172443     HPrz    G    C        1      2        2 
  18 chr18_13172443     ZBoe    G    C        0      0        2 
  18 chr18_13172443     ZGre    G    C        0      0        2 
  18 chr18_13172443     ZHar    G    C        0      0        2 
  18 chr18_13172443   Sample    G    C        0      0        2 
  18 chr18_13176472     AAsi    C    T        0      0        2 
  18 chr18_13176472     AKia    C    T        0      0        2 
  18 chr18_13176472     AOna    C    T        0      0        2 
  18 chr18_13176472     ASom    C    T        0      0        2 
  18 chr18_13176472     HCab    C    T        0      0        2 
  18 chr18_13176472     HPrz    C    T        0      0        2 
  18 chr18_13176472     ZBoe    C    T        0      0        2 
  18 chr18_13176472     ZGre    C    T      0.5      1        2 
  18 chr18_13176472     ZHar    C    T        0      0        2 
  18 chr18_13176472   Sample    C    T        0      0        2 
  18 chr18_13179954     AAsi    G    A        0      0        2 
  18 chr18_13179954     AKia    G    A        0      0        2 
  18 chr18_13179954     AOna    G    A        1      2        2 
  18 chr18_13179954     ASom    G    A        0      0        2 
  18 chr18_13179954     HCab    G    A        0      0        2 
  18 chr18_13179954     HPrz    G    A        0      0        2 
  18 chr18_13179954     ZBoe    G    A        0      0        2 
  18 chr18_13179954     ZGre    G    A        0      0        2 
  18 chr18_13179954     ZHar    G    A        0      0        2 
  18 chr18_13179954   Sample    G    A        0      0        2 
  18 chr18_13180520     AAsi    T    C        0      0        2 
  18 chr18_13180520     AKia    T    C        0      0        2 
  18 chr18_13180520     AOna    T    C        0      0        2 
  18 chr18_13180520     ASom    T    C        0      0        2 
  18 chr18_13180520     HCab    T    C        0      0        2 
  18 chr18_13180520     HPrz    T    C        0      0        2 
  18 chr18_13180520     ZBoe    T    C        0      0        2 
  18 chr18_13180520     ZGre    T    C        0      0        2 
  18 chr18_13180520     ZHar    T    C      0.5      1        2 
  18 chr18_13180520   Sample    T    C        0      0        2 
  18 chr18_13189426     AAsi    T    C        0      0        2 
  18 chr18_13189426     AKia    T    C        0      0        2 
  18 chr18_13189426     AOna    T    C        0      0        2 
  18 chr18_13189426     ASom    T    C        1      2        2 
  18 chr18_13189426     HCab    T    C        0      0        2 
  18 chr18_13189426     HPrz    T    C        0      0        2 
  18 chr18_13189426     ZBoe    T    C        0      0        2 
  18 chr18_13189426     ZGre    T    C        0      0        2 
  18 chr18_13189426     ZHar    T    C        0      0        2 
  18 chr18_13189426   Sample    T    C        0      0        2 
  18 chr18_13192129     AAsi    G    A        0      0        2 
  18 chr18_13192129     AKia    G    A        0      0        2 
  18 chr18_13192129     AOna    G    A        0      0        2 
  18 chr18_13192129     ASom    G    A        1      2        2 
  18 chr18_13192129     HCab    G    A        0      0        2 
  18 chr18_13192129     HPrz    G    A        0      0        2 
  18 chr18_13192129     ZBoe    G    A        0      0        2 
  18 chr18_13192129     ZGre    G    A        0      0        2 
  18 chr18_13192129     ZHar    G    A        0      0        2 
  18 chr18_13192129   Sample    G    A        0      0        2 
  18 chr18_13194946     AAsi    C    G        0      0        2 
  18 chr18_13194946     AKia    C    G        0      0        2 
  18 chr18_13194946     AOna    C    G        0      0        2 
  18 chr18_13194946     ASom    C    G        0      0        2 
  18 chr18_13194946     HCab    C    G        1      2        2 
  18 chr18_13194946     HPrz    C    G        0      0        2 
  18 chr18_13194946     ZBoe    C    G        0      0        2 
  18 chr18_13194946     ZGre    C    G        0      0        2 
  18 chr18_13194946     ZHar    C    G        0      0        2 
  18 chr18_13194946   Sample    C    G        0      0        2 
  18 chr18_13198842     AAsi    C    G        0      0        2 
  18 chr18_13198842     AKia    C    G        0      0        2 
  18 chr18_13198842     AOna    C    G        0      0        2 
  18 chr18_13198842     ASom    C    G        0      0        2 
  18 chr18_13198842     HCab    C    G        0      0        2 
  18 chr18_13198842     HPrz    C    G        0      0        2 
  18 chr18_13198842     ZBoe    C    G        0      0        2 
  18 chr18_13198842     ZGre    C    G        0      0        2 
  18 chr18_13198842     ZHar    C    G        1      2        2 
  18 chr18_13198842   Sample    C    G        0      0        2 
  18 chr18_13199535     AAsi    G    A        0      0        2 
  18 chr18_13199535     AKia    G    A        0      0        2 
  18 chr18_13199535     AOna    G    A        0      0        2 
  18 chr18_13199535     ASom    G    A        0      0        2 
  18 chr18_13199535     HCab    G    A        1      2        2 
  18 chr18_13199535     HPrz    G    A        1      2        2 
  18 chr18_13199535     ZBoe    G    A        0      0        2 
  18 chr18_13199535     ZGre    G    A        0      0        2 
  18 chr18_13199535     ZHar    G    A        0      0        2 
  18 chr18_13199535   Sample    G    A        0      0        2 
  18 chr18_13200916     AAsi    A    C        0      0        2 
  18 chr18_13200916     AKia    A    C        0      0        2 
  18 chr18_13200916     AOna    A    C        0      0        2 
  18 chr18_13200916     ASom    A    C        0      0        2 
  18 chr18_13200916     HCab    A    C        1      2        2 
  18 chr18_13200916     HPrz    A    C        1      2        2 
  18 chr18_13200916     ZBoe    A    C        0      0        2 
  18 chr18_13200916     ZGre    A    C        0      0        2 
  18 chr18_13200916     ZHar    A    C        0      0        2 
  18 chr18_13200916   Sample    A    C        0      0        2 
  18 chr18_13202426     AAsi    T    G        0      0        2 
  18 chr18_13202426     AKia    T    G        0      0        2 
  18 chr18_13202426     AOna    T    G        0      0        2 
  18 chr18_13202426     ASom    T    G        0      0        2 
  18 chr18_13202426     HCab    T    G        0      0        2 
  18 chr18_13202426     HPrz    T    G        0      0        2 
  18 chr18_13202426     ZBoe    T    G      0.5      1        2 
  18 chr18_13202426     ZGre    T    G        1      2        2 
  18 chr18_13202426     ZHar    T    G        0      0        2 
  18 chr18_13202426   Sample    T    G        0      0        2 
  18 chr18_13207554     AAsi    A    G        0      0        2 
  18 chr18_13207554     AKia    A    G        0      0        2 
  18 chr18_13207554     AOna    A    G        0      0        2 
  18 chr18_13207554     ASom    A    G        0      0        2 
  18 chr18_13207554     HCab    A    G        0      0        2 
  18 chr18_13207554     HPrz    A    G        0      0        2 
  18 chr18_13207554     ZBoe    A    G        0      0        2 
  18 chr18_13207554     ZGre    A    G        0      0        2 
  18 chr18_13207554     ZHar    A    G        1      2        2 
  18 chr18_13207554   Sample    A    G        0      0        2 
  18 chr18_13207819     AAsi    T    G        0      0        2 
  18 chr18_13207819     AKia    T    G        0      0        2 
  18 chr18_13207819     AOna    T    G        0      0        2 
  18 chr18_13207819     ASom    T    G        0      0        2 
  18 chr18_13207819     HCab    T    G        0      0        2 
  18 chr18_13207819     HPrz    T    G        0      0        2 
  18 chr18_13207819     ZBoe    T    G      0.5      1        2 
  18 chr18_13207819     ZGre    T    G        0      0        2 
  18 chr18_13207819     ZHar    T    G        0      0        2 
  18 chr18_13207819   Sample    T    G        0      0        2 
  18 chr18_13209061     AAsi    G    A        0      0        2 
  18 chr18_13209061     AKia    G    A        0      0        2 
  18 chr18_13209061     AOna    G    A        0      0        2 
  18 chr18_13209061     ASom    G    A        0      0        2 
  18 chr18_13209061     HCab    G    A        1      2        2 
  18 chr18_13209061     HPrz    G    A        1      2        2 
  18 chr18_13209061     ZBoe    G    A        0      0        2 
  18 chr18_13209061     ZGre    G    A        0      0        2 
  18 chr18_13209061     ZHar    G    A        0      0        2 
  18 chr18_13209061   Sample    G    A        0      0        2 
  18 chr18_13210950     AAsi    G    T        0      0        2 
  18 chr18_13210950     AKia    G    T        0      0        2 
  18 chr18_13210950     AOna    G    T        0      0        2 
  18 chr18_13210950     ASom    G    T        0      0        2 
  18 chr18_13210950     HCab    G    T        0      0        2 
  18 chr18_13210950     HPrz    G    T        0      0        2 
  18 chr18_13210950     ZBoe    G    T        0      0        2 
  18 chr18_13210950     ZGre    G    T        1      2        2 
  18 chr18_13210950     ZHar    G    T        0      0        2 
  18 chr18_13210950   Sample    G    T        0      0        2 
  18 chr18_13213840     AAsi    T    C        1      2        2 
  18 chr18_13213840     AKia    T    C        0      0        2 
  18 chr18_13213840     AOna    T    C        0      0        2 
  18 chr18_13213840     ASom    T    C        1      2        2 
  18 chr18_13213840     HCab    T    C        0      0        2 
  18 chr18_13213840     HPrz    T    C        0      0        2 
  18 chr18_13213840     ZBoe    T    C        0      0        2 
  18 chr18_13213840     ZGre    T    C        0      0        2 
  18 chr18_13213840     ZHar    T    C        0      0        2 
  18 chr18_13213840   Sample    T    C        0      0        2 
  18 chr18_13214036     AAsi    A    T        1      2        2 
  18 chr18_13214036     AKia    A    T        0      0        2 
  18 chr18_13214036     AOna    A    T        0      0        2 
  18 chr18_13214036     ASom    A    T        1      2        2 
  18 chr18_13214036     HCab    A    T        0      0        2 
  18 chr18_13214036     HPrz    A    T        0      0        2 
  18 chr18_13214036     ZBoe    A    T        0      0        2 
  18 chr18_13214036     ZGre    A    T        0      0        2 
  18 chr18_13214036     ZHar    A    T        0      0        2 
  18 chr18_13214036   Sample    A    T        1      2        2 
  18 chr18_13221963     AAsi    C    T        0      0        2 
  18 chr18_13221963     AKia    C    T        0      0        2 
  18 chr18_13221963     AOna    C    T        0      0        2 
  18 chr18_13221963     ASom    C    T        0      0        2 
  18 chr18_13221963     HCab    C    T        0      0        2 
  18 chr18_13221963     HPrz    C    T        0      0        2 
  18 chr18_13221963     ZBoe    C    T        0      0        2 
  18 chr18_13221963     ZGre    C    T        0      0        2 
  18 chr18_13221963     ZHar    C    T      0.5      1        2 
  18 chr18_13221963   Sample    C    T        0      0        2 
  18 chr18_13228096     AAsi    T    A        0      0        2 
  18 chr18_13228096     AKia    T    A        0      0        2 
  18 chr18_13228096     AOna    T    A        0      0        2 
  18 chr18_13228096     ASom    T    A        0      0        2 
  18 chr18_13228096     HCab    T    A        0      0        2 
  18 chr18_13228096     HPrz    T    A        0      0        2 
  18 chr18_13228096     ZBoe    T    A      0.5      1        2 
  18 chr18_13228096     ZGre    T    A        0      0        2 
  18 chr18_13228096     ZHar    T    A        0      0        2 
  18 chr18_13228096   Sample    T    A        0      0        2 
  18 chr18_13232289     AAsi    C    T        0      0        2 
  18 chr18_13232289     AKia    C    T        0      0        2 
  18 chr18_13232289     AOna    C    T        0      0        2 
  18 chr18_13232289     ASom    C    T        0      0        2 
  18 chr18_13232289     HCab    C    T        1      2        2 
  18 chr18_13232289     HPrz    C    T        1      2        2 
  18 chr18_13232289     ZBoe    C    T        0      0        2 
  18 chr18_13232289     ZGre    C    T        0      0        2 
  18 chr18_13232289     ZHar    C    T        0      0        2 
  18 chr18_13232289   Sample    C    T        0      0        2 
  18 chr18_13233908     AAsi    C    T        1      2        2 
  18 chr18_13233908     AKia    C    T        0      0        2 
  18 chr18_13233908     AOna    C    T        0      0        2 
  18 chr18_13233908     ASom    C    T        1      2        2 
  18 chr18_13233908     HCab    C    T        0      0        2 
  18 chr18_13233908     HPrz    C    T        0      0        2 
  18 chr18_13233908     ZBoe    C    T        0      0        2 
  18 chr18_13233908     ZGre    C    T        0      0        2 
  18 chr18_13233908     ZHar    C    T        0      0        2 
  18 chr18_13233908   Sample    C    T        1      2        2 
  18 chr18_13234334     AAsi    A    G        0      0        2 
  18 chr18_13234334     AKia    A    G        0      0        2 
  18 chr18_13234334     AOna    A    G        0      0        2 
  18 chr18_13234334     ASom    A    G        0      0        2 
  18 chr18_13234334     HCab    A    G        0      0        2 
  18 chr18_13234334     HPrz    A    G        0      0        2 
  18 chr18_13234334     ZBoe    A    G        0      0        2 
  18 chr18_13234334     ZGre    A    G      0.5      1        2 
  18 chr18_13234334     ZHar    A    G        0      0        2 
  18 chr18_13234334   Sample    A    G        0      0        2 
  18 chr18_13235824     AAsi    A    G        0      0        2 
  18 chr18_13235824     AKia    A    G        0      0        2 
  18 chr18_13235824     AOna    A    G        0      0        2 
  18 chr18_13235824     ASom    A    G        0      0        2 
  18 chr18_13235824     HCab    A    G        1      2        2 
  18 chr18_13235824     HPrz    A    G        1      2        2 
  18 chr18_13235824     ZBoe    A    G        0      0        2 
  18 chr18_13235824     ZGre    A    G        0      0        2 
  18 chr18_13235824     ZHar    A    G        0      0        2 
  18 chr18_13235824   Sample    A    G        0      0        2 
  18 chr18_13236370     AAsi    G    C        0      0        2 
  18 chr18_13236370     AKia    G    C        0      0        2 
  18 chr18_13236370     AOna    G    C        0      0        2 
  18 chr18_13236370     ASom    G    C      0.5      1        2 
  18 chr18_13236370     HCab    G    C        0      0        2 
  18 chr18_13236370     HPrz    G    C        0      0        2 
  18 chr18_13236370     ZBoe    G    C        0      0        2 
  18 chr18_13236370     ZGre    G    C        0      0        2 
  18 chr18_13236370     ZHar    G    C        0      0        2 
  18 chr18_13236370   Sample    G    C        0      0        2 
  18 chr18_13236574     AAsi    A    G        0      0        2 
  18 chr18_13236574     AKia    A    G        0      0        2 
  18 chr18_13236574     AOna    A    G        1      2        2 
  18 chr18_13236574     ASom    A    G        0      0        2 
  18 chr18_13236574     HCab    A    G        0      0        2 
  18 chr18_13236574     HPrz    A    G        0      0        2 
  18 chr18_13236574     ZBoe    A    G        0      0        2 
  18 chr18_13236574     ZGre    A    G        0      0        2 
  18 chr18_13236574     ZHar    A    G        0      0        2 
  18 chr18_13236574   Sample    A    G        0      0        2 
  18 chr18_13237649     AAsi    T    C        0      0        2 
  18 chr18_13237649     AKia    T    C        0      0        2 
  18 chr18_13237649     AOna    T    C        1      2        2 
  18 chr18_13237649     ASom    T    C        0      0        2 
  18 chr18_13237649     HCab    T    C        0      0        2 
  18 chr18_13237649     HPrz    T    C        0      0        2 
  18 chr18_13237649     ZBoe    T    C        0      0        2 
  18 chr18_13237649     ZGre    T    C        0      0        2 
  18 chr18_13237649     ZHar    T    C        0      0        2 
  18 chr18_13237649   Sample    T    C        0      0        2 
  18 chr18_13237763     AAsi    C    A        0      0        2 
  18 chr18_13237763     AKia    C    A        0      0        2 
  18 chr18_13237763     AOna    C    A        0      0        2 
  18 chr18_13237763     ASom    C    A        0      0        2 
  18 chr18_13237763     HCab    C    A        1      2        2 
  18 chr18_13237763     HPrz    C    A        1      2        2 
  18 chr18_13237763     ZBoe    C    A        0      0        2 
  18 chr18_13237763     ZGre    C    A        0      0        2 
  18 chr18_13237763     ZHar    C    A        0      0        2 
  18 chr18_13237763   Sample    C    A        0      0        2 
  18 chr18_13238238     AAsi    A    G        0      0        2 
  18 chr18_13238238     AKia    A    G        0      0        2 
  18 chr18_13238238     AOna    A    G        0      0        2 
  18 chr18_13238238     ASom    A    G        0      0        2 
  18 chr18_13238238     HCab    A    G        1      2        2 
  18 chr18_13238238     HPrz    A    G        0      0        2 
  18 chr18_13238238     ZBoe    A    G        0      0        2 
  18 chr18_13238238     ZGre    A    G        0      0        2 
  18 chr18_13238238     ZHar    A    G        0      0        2 
  18 chr18_13238238   Sample    A    G        0      0        2 
  18 chr18_13240297     AAsi    C    T        0      0        2 
  18 chr18_13240297     AKia    C    T        0      0        2 
  18 chr18_13240297     AOna    C    T        0      0        2 
  18 chr18_13240297     ASom    C    T        0      0        2 
  18 chr18_13240297     HCab    C    T        1      2        2 
  18 chr18_13240297     HPrz    C    T        0      0        2 
  18 chr18_13240297     ZBoe    C    T        0      0        2 
  18 chr18_13240297     ZGre    C    T        0      0        2 
  18 chr18_13240297     ZHar    C    T        0      0        2 
  18 chr18_13240297   Sample    C    T        0      0        2 
  18 chr18_13242286     AAsi    T    C        0      0        2 
  18 chr18_13242286     AKia    T    C        0      0        2 
  18 chr18_13242286     AOna    T    C        0      0        2 
  18 chr18_13242286     ASom    T    C        0      0        2 
  18 chr18_13242286     HCab    T    C        0      0        2 
  18 chr18_13242286     HPrz    T    C        0      0        2 
  18 chr18_13242286     ZBoe    T    C      0.5      1        2 
  18 chr18_13242286     ZGre    T    C        0      0        2 
  18 chr18_13242286     ZHar    T    C        0      0        2 
  18 chr18_13242286   Sample    T    C        0      0        2 
  18 chr18_13247548     AAsi    T    C        0      0        2 
  18 chr18_13247548     AKia    T    C        1      2        2 
  18 chr18_13247548     AOna    T    C        1      2        2 
  18 chr18_13247548     ASom    T    C        1      2        2 
  18 chr18_13247548     HCab    T    C        0      0        2 
  18 chr18_13247548     HPrz    T    C        0      0        2 
  18 chr18_13247548     ZBoe    T    C        0      0        2 
  18 chr18_13247548     ZGre    T    C        0      0        2 
  18 chr18_13247548     ZHar    T    C        0      0        2 
  18 chr18_13247548   Sample    T    C        0      0        2 
  18 chr18_13252960     AAsi    T    G        0      0        2 
  18 chr18_13252960     AKia    T    G        0      0        2 
  18 chr18_13252960     AOna    T    G        0      0        2 
  18 chr18_13252960     ASom    T    G        0      0        2 
  18 chr18_13252960     HCab    T    G        1      2        2 
  18 chr18_13252960     HPrz    T    G        1      2        2 
  18 chr18_13252960     ZBoe    T    G        0      0        2 
  18 chr18_13252960     ZGre    T    G        0      0        2 
  18 chr18_13252960     ZHar    T    G        0      0        2 
  18 chr18_13252960   Sample    T    G        0      0        2 
  18 chr18_13265228     AAsi    G    A        0      0        2 
  18 chr18_13265228     AKia    G    A        1      2        2 
  18 chr18_13265228     AOna    G    A        0      0        2 
  18 chr18_13265228     ASom    G    A        0      0        2 
  18 chr18_13265228     HCab    G    A        0      0        2 
  18 chr18_13265228     HPrz    G    A        0      0        2 
  18 chr18_13265228     ZBoe    G    A        0      0        2 
  18 chr18_13265228     ZGre    G    A        0      0        2 
  18 chr18_13265228     ZHar    G    A        0      0        2 
  18 chr18_13265228   Sample    G    A        0      0        2 
  18 chr18_13266446     AAsi    G    A        0      0        2 
  18 chr18_13266446     AKia    G    A        0      0        2 
  18 chr18_13266446     AOna    G    A        0      0        2 
  18 chr18_13266446     ASom    G    A        0      0        2 
  18 chr18_13266446     HCab    G    A        1      2        2 
  18 chr18_13266446     HPrz    G    A        1      2        2 
  18 chr18_13266446     ZBoe    G    A        0      0        2 
  18 chr18_13266446     ZGre    G    A        0      0        2 
  18 chr18_13266446     ZHar    G    A        0      0        2 
  18 chr18_13266446   Sample    G    A        0      0        2 
  18 chr18_13266869     AAsi    A    G        0      0        2 
  18 chr18_13266869     AKia    A    G        0      0        2 
  18 chr18_13266869     AOna    A    G        0      0        2 
  18 chr18_13266869     ASom    A    G        0      0        2 
  18 chr18_13266869     HCab    A    G        0      0        2 
  18 chr18_13266869     HPrz    A    G        0      0        2 
  18 chr18_13266869     ZBoe    A    G        1      2        2 
  18 chr18_13266869     ZGre    A    G        0      0        2 
  18 chr18_13266869     ZHar    A    G        1      2        2 
  18 chr18_13266869   Sample    A    G        0      0        2 
  18 chr18_13270089     AAsi    A    G        0      0        2 
  18 chr18_13270089     AKia    A    G        1      2        2 
  18 chr18_13270089     AOna    A    G        0      0        2 
  18 chr18_13270089     ASom    A    G        0      0        2 
  18 chr18_13270089     HCab    A    G        0      0        2 
  18 chr18_13270089     HPrz    A    G        0      0        2 
  18 chr18_13270089     ZBoe    A    G        0      0        2 
  18 chr18_13270089     ZGre    A    G        0      0        2 
  18 chr18_13270089     ZHar    A    G        0      0        2 
  18 chr18_13270089   Sample    A    G        0      0        2 
  18 chr18_13271983     AAsi    G    A        0      0        2 
  18 chr18_13271983     AKia    G    A        0      0        2 
  18 chr18_13271983     AOna    G    A        0      0        2 
  18 chr18_13271983     ASom    G    A        0      0        2 
  18 chr18_13271983     HCab    G    A        0      0        2 
  18 chr18_13271983     HPrz    G    A        1      2        2 
  18 chr18_13271983     ZBoe    G    A        0      0        2 
  18 chr18_13271983     ZGre    G    A        0      0        2 
  18 chr18_13271983     ZHar    G    A        0      0        2 
  18 chr18_13271983   Sample    G    A        0      0        2 
  18 chr18_13284383     AAsi    T    G        0      0        2 
  18 chr18_13284383     AKia    T    G        1      2        2 
  18 chr18_13284383     AOna    T    G        0      0        2 
  18 chr18_13284383     ASom    T    G        0      0        2 
  18 chr18_13284383     HCab    T    G        0      0        2 
  18 chr18_13284383     HPrz    T    G        0      0        2 
  18 chr18_13284383     ZBoe    T    G        0      0        2 
  18 chr18_13284383     ZGre    T    G        0      0        2 
  18 chr18_13284383     ZHar    T    G        0      0        2 
  18 chr18_13284383   Sample    T    G        0      0        2 
  18 chr18_13289335     AAsi    G    T        0      0        2 
  18 chr18_13289335     AKia    G    T        0      0        2 
  18 chr18_13289335     AOna    G    T        1      2        2 
  18 chr18_13289335     ASom    G    T        0      0        2 
  18 chr18_13289335     HCab    G    T        0      0        2 
  18 chr18_13289335     HPrz    G    T        0      0        2 
  18 chr18_13289335     ZBoe    G    T        0      0        2 
  18 chr18_13289335     ZGre    G    T        0      0        2 
  18 chr18_13289335     ZHar    G    T        0      0        2 
  18 chr18_13289335   Sample    G    T        0      0        2 
  18 chr18_13289569     AAsi    G    A        0      0        2 
  18 chr18_13289569     AKia    G    A        0      0        2 
  18 chr18_13289569     AOna    G    A        1      2        2 
  18 chr18_13289569     ASom    G    A        0      0        2 
  18 chr18_13289569     HCab    G    A        0      0        2 
  18 chr18_13289569     HPrz    G    A        0      0        2 
  18 chr18_13289569     ZBoe    G    A        0      0        2 
  18 chr18_13289569     ZGre    G    A        0      0        2 
  18 chr18_13289569     ZHar    G    A        0      0        2 
  18 chr18_13289569   Sample    G    A        0      0        2 
  18 chr18_13300514     AAsi    A    T        0      0        2 
  18 chr18_13300514     AKia    A    T        0      0        2 
  18 chr18_13300514     AOna    A    T        1      2        2 
  18 chr18_13300514     ASom    A    T        0      0        2 
  18 chr18_13300514     HCab    A    T        0      0        2 
  18 chr18_13300514     HPrz    A    T        0      0        2 
  18 chr18_13300514     ZBoe    A    T        0      0        2 
  18 chr18_13300514     ZGre    A    T        0      0        2 
  18 chr18_13300514     ZHar    A    T        0      0        2 
  18 chr18_13300514   Sample    A    T        0      0        2 
  18 chr18_13301795     AAsi    G    A        0      0        2 
  18 chr18_13301795     AKia    G    A        0      0        2 
  18 chr18_13301795     AOna    G    A        0      0        2 
  18 chr18_13301795     ASom    G    A        0      0        2 
  18 chr18_13301795     HCab    G    A        0      0        2 
  18 chr18_13301795     HPrz    G    A        0      0        2 
  18 chr18_13301795     ZBoe    G    A        0      0        2 
  18 chr18_13301795     ZGre    G    A        0      0        2 
  18 chr18_13301795     ZHar    G    A      0.5      1        2 
  18 chr18_13301795   Sample    G    A        0      0        2 
  18 chr18_13302323     AAsi    A    G        0      0        2 
  18 chr18_13302323     AKia    A    G      0.5      1        2 
  18 chr18_13302323     AOna    A    G        0      0        2 
  18 chr18_13302323     ASom    A    G        0      0        2 
  18 chr18_13302323     HCab    A    G        0      0        2 
  18 chr18_13302323     HPrz    A    G        0      0        2 
  18 chr18_13302323     ZBoe    A    G        0      0        2 
  18 chr18_13302323     ZGre    A    G        0      0        2 
  18 chr18_13302323     ZHar    A    G        0      0        2 
  18 chr18_13302323   Sample    A    G        0      0        2 
  18 chr18_13307240     AAsi    G    A        0      0        2 
  18 chr18_13307240     AKia    G    A        0      0        2 
  18 chr18_13307240     AOna    G    A        1      2        2 
  18 chr18_13307240     ASom    G    A        0      0        2 
  18 chr18_13307240     HCab    G    A        0      0        2 
  18 chr18_13307240     HPrz    G    A        0      0        2 
  18 chr18_13307240     ZBoe    G    A        0      0        2 
  18 chr18_13307240     ZGre    G    A        0      0        2 
  18 chr18_13307240     ZHar    G    A        0      0        2 
  18 chr18_13307240   Sample    G    A        0      0        2 
  18 chr18_13310014     AAsi    T    C        0      0        2 
  18 chr18_13310014     AKia    T    C        0      0        2 
  18 chr18_13310014     AOna    T    C        0      0        2 
  18 chr18_13310014     ASom    T    C        0      0        2 
  18 chr18_13310014     HCab    T    C        0      0        2 
  18 chr18_13310014     HPrz    T    C        0      0        2 
  18 chr18_13310014     ZBoe    T    C        1      2        2 
  18 chr18_13310014     ZGre    T    C        0      0        2 
  18 chr18_13310014     ZHar    T    C        0      0        2 
  18 chr18_13310014   Sample    T    C        0      0        2 
  18 chr18_13312374     AAsi    T    C        0      0        2 
  18 chr18_13312374     AKia    T    C        0      0        2 
  18 chr18_13312374     AOna    T    C        0      0        2 
  18 chr18_13312374     ASom    T    C        0      0        2 
  18 chr18_13312374     HCab    T    C        0      0        2 
  18 chr18_13312374     HPrz    T    C        0      0        2 
  18 chr18_13312374     ZBoe    T    C      0.5      1        2 
  18 chr18_13312374     ZGre    T    C        0      0        2 
  18 chr18_13312374     ZHar    T    C        0      0        2 
  18 chr18_13312374   Sample    T    C        0      0        2 
  18 chr18_13314107     AAsi    G    A        0      0        2 
  18 chr18_13314107     AKia    G    A        0      0        2 
  18 chr18_13314107     AOna    G    A        0      0        2 
  18 chr18_13314107     ASom    G    A        0      0        2 
  18 chr18_13314107     HCab    G    A        1      2        2 
  18 chr18_13314107     HPrz    G    A        1      2        2 
  18 chr18_13314107     ZBoe    G    A        0      0        2 
  18 chr18_13314107     ZGre    G    A        0      0        2 
  18 chr18_13314107     ZHar    G    A        0      0        2 
  18 chr18_13314107   Sample    G    A        0      0        2 
  18 chr18_13339192     AAsi    T    G        0      0        2 
  18 chr18_13339192     AKia    T    G        0      0        2 
  18 chr18_13339192     AOna    T    G        0      0        2 
  18 chr18_13339192     ASom    T    G        0      0        2 
  18 chr18_13339192     HCab    T    G        0      0        2 
  18 chr18_13339192     HPrz    T    G        1      2        2 
  18 chr18_13339192     ZBoe    T    G        0      0        2 
  18 chr18_13339192     ZGre    T    G        0      0        2 
  18 chr18_13339192     ZHar    T    G        0      0        2 
  18 chr18_13339192   Sample    T    G        0      0        2 
  18 chr18_13371090     AAsi    T    C        0      0        2 
  18 chr18_13371090     AKia    T    C        0      0        2 
  18 chr18_13371090     AOna    T    C        0      0        2 
  18 chr18_13371090     ASom    T    C        0      0        2 
  18 chr18_13371090     HCab    T    C        0      0        2 
  18 chr18_13371090     HPrz    T    C        0      0        2 
  18 chr18_13371090     ZBoe    T    C        0      0        2 
  18 chr18_13371090     ZGre    T    C      0.5      1        2 
  18 chr18_13371090     ZHar    T    C        0      0        2 
  18 chr18_13371090   Sample    T    C        0      0        2 
  18 chr18_13372169     AAsi    G    T        0      0        2 
  18 chr18_13372169     AKia    G    T        0      0        2 
  18 chr18_13372169     AOna    G    T        0      0        2 
  18 chr18_13372169     ASom    G    T        0      0        2 
  18 chr18_13372169     HCab    G    T        0      0        2 
  18 chr18_13372169     HPrz    G    T        0      0        2 
  18 chr18_13372169     ZBoe    G    T        0      0        2 
  18 chr18_13372169     ZGre    G    T      0.5      1        2 
  18 chr18_13372169     ZHar    G    T        0      0        2 
  18 chr18_13372169   Sample    G    T        0      0        2 
  18 chr18_13372285     AAsi    A    G        0      0        2 
  18 chr18_13372285     AKia    A    G        0      0        2 
  18 chr18_13372285     AOna    A    G        0      0        2 
  18 chr18_13372285     ASom    A    G        0      0        2 
  18 chr18_13372285     HCab    A    G        1      2        2 
  18 chr18_13372285     HPrz    A    G        1      2        2 
  18 chr18_13372285     ZBoe    A    G        0      0        2 
  18 chr18_13372285     ZGre    A    G        0      0        2 
  18 chr18_13372285     ZHar    A    G        0      0        2 
  18 chr18_13372285   Sample    A    G        0      0        2 
  18 chr18_13372627     AAsi    T    C        0      0        2 
  18 chr18_13372627     AKia    T    C        0      0        2 
  18 chr18_13372627     AOna    T    C        0      0        2 
  18 chr18_13372627     ASom    T    C        1      2        2 
  18 chr18_13372627     HCab    T    C        0      0        2 
  18 chr18_13372627     HPrz    T    C        0      0        2 
  18 chr18_13372627     ZBoe    T    C        0      0        2 
  18 chr18_13372627     ZGre    T    C        0      0        2 
  18 chr18_13372627     ZHar    T    C        0      0        2 
  18 chr18_13372627   Sample    T    C        0      0        2 
  18 chr18_13375469     AAsi    A    T        0      0        2 
  18 chr18_13375469     AKia    A    T        0      0        2 
  18 chr18_13375469     AOna    A    T        0      0        2 
  18 chr18_13375469     ASom    A    T        0      0        2 
  18 chr18_13375469     HCab    A    T        0      0        2 
  18 chr18_13375469     HPrz    A    T        0      0        2 
  18 chr18_13375469     ZBoe    A    T        0      0        2 
  18 chr18_13375469     ZGre    A    T      0.5      1        2 
  18 chr18_13375469     ZHar    A    T        0      0        2 
  18 chr18_13375469   Sample    A    T        0      0        2 
  18 chr18_13376012     AAsi    T    C      0.5      1        2 
  18 chr18_13376012     AKia    T    C        0      0        2 
  18 chr18_13376012     AOna    T    C        0      0        2 
  18 chr18_13376012     ASom    T    C        1      2        2 
  18 chr18_13376012     HCab    T    C        0      0        2 
  18 chr18_13376012     HPrz    T    C        0      0        2 
  18 chr18_13376012     ZBoe    T    C        0      0        2 
  18 chr18_13376012     ZGre    T    C        0      0        2 
  18 chr18_13376012     ZHar    T    C        0      0        2 
  18 chr18_13376012   Sample    T    C        0      0        2 
  18 chr18_13383060     AAsi    C    T        0      0        2 
  18 chr18_13383060     AKia    C    T        0      0        2 
  18 chr18_13383060     AOna    C    T        0      0        2 
  18 chr18_13383060     ASom    C    T        0      0        2 
  18 chr18_13383060     HCab    C    T        0      0        2 
  18 chr18_13383060     HPrz    C    T        0      0        2 
  18 chr18_13383060     ZBoe    C    T        1      2        2 
  18 chr18_13383060     ZGre    C    T        0      0        2 
  18 chr18_13383060     ZHar    C    T        0      0        2 
  18 chr18_13383060   Sample    C    T        0      0        2 
  18 chr18_13386750     AAsi    C    T        0      0        2 
  18 chr18_13386750     AKia    C    T        0      0        2 
  18 chr18_13386750     AOna    C    T        0      0        2 
  18 chr18_13386750     ASom    C    T        0      0        2 
  18 chr18_13386750     HCab    C    T        0      0        2 
  18 chr18_13386750     HPrz    C    T        0      0        2 
  18 chr18_13386750     ZBoe    C    T        0      0        2 
  18 chr18_13386750     ZGre    C    T      0.5      1        2 
  18 chr18_13386750     ZHar    C    T        0      0        2 
  18 chr18_13386750   Sample    C    T        0      0        2 
  18 chr18_13387691     AAsi    G    A        0      0        2 
  18 chr18_13387691     AKia    G    A        0      0        2 
  18 chr18_13387691     AOna    G    A        0      0        2 
  18 chr18_13387691     ASom    G    A        0      0        2 
  18 chr18_13387691     HCab    G    A        1      2        2 
  18 chr18_13387691     HPrz    G    A        1      2        2 
  18 chr18_13387691     ZBoe    G    A        0      0        2 
  18 chr18_13387691     ZGre    G    A        0      0        2 
  18 chr18_13387691     ZHar    G    A        0      0        2 
  18 chr18_13387691   Sample    G    A        0      0        2 
  18 chr18_13388448     AAsi    C    G      0.5      1        2 
  18 chr18_13388448     AKia    C    G        0      0        2 
  18 chr18_13388448     AOna    C    G        0      0        2 
  18 chr18_13388448     ASom    C    G        1      2        2 
  18 chr18_13388448     HCab    C    G        0      0        2 
  18 chr18_13388448     HPrz    C    G        0      0        2 
  18 chr18_13388448     ZBoe    C    G        0      0        2 
  18 chr18_13388448     ZGre    C    G        0      0        2 
  18 chr18_13388448     ZHar    C    G        0      0        2 
  18 chr18_13388448   Sample    C    G        1      2        2 
  18 chr18_13393025     AAsi    A    G        0      0        2 
  18 chr18_13393025     AKia    A    G        0      0        2 
  18 chr18_13393025     AOna    A    G        0      0        2 
  18 chr18_13393025     ASom    A    G        0      0        2 
  18 chr18_13393025     HCab    A    G        0      0        2 
  18 chr18_13393025     HPrz    A    G        0      0        2 
  18 chr18_13393025     ZBoe    A    G        1      2        2 
  18 chr18_13393025     ZGre    A    G        0      0        2 
  18 chr18_13393025     ZHar    A    G        0      0        2 
  18 chr18_13393025   Sample    A    G        0      0        2 
  18 chr18_13393597     AAsi    G    A        0      0        2 
  18 chr18_13393597     AKia    G    A        0      0        2 
  18 chr18_13393597     AOna    G    A        0      0        2 
  18 chr18_13393597     ASom    G    A        0      0        2 
  18 chr18_13393597     HCab    G    A        0      0        2 
  18 chr18_13393597     HPrz    G    A      0.5      1        2 
  18 chr18_13393597     ZBoe    G    A        0      0        2 
  18 chr18_13393597     ZGre    G    A        0      0        2 
  18 chr18_13393597     ZHar    G    A        0      0        2 
  18 chr18_13393597   Sample    G    A        0      0        2 
  18 chr18_13394510     AAsi    G    C        0      0        2 
  18 chr18_13394510     AKia    G    C        1      2        2 
  18 chr18_13394510     AOna    G    C        0      0        2 
  18 chr18_13394510     ASom    G    C        0      0        2 
  18 chr18_13394510     HCab    G    C        0      0        2 
  18 chr18_13394510     HPrz    G    C        0      0        2 
  18 chr18_13394510     ZBoe    G    C        0      0        2 
  18 chr18_13394510     ZGre    G    C        0      0        2 
  18 chr18_13394510     ZHar    G    C        0      0        2 
  18 chr18_13394510   Sample    G    C        0      0        2 
  18 chr18_13394904     AAsi    A    C        0      0        2 
  18 chr18_13394904     AKia    A    C        0      0        2 
  18 chr18_13394904     AOna    A    C        0      0        2 
  18 chr18_13394904     ASom    A    C        0      0        2 
  18 chr18_13394904     HCab    A    C        0      0        2 
  18 chr18_13394904     HPrz    A    C        0      0        2 
  18 chr18_13394904     ZBoe    A    C        1      2        2 
  18 chr18_13394904     ZGre    A    C        0      0        2 
  18 chr18_13394904     ZHar    A    C        0      0        2 
  18 chr18_13394904   Sample    A    C        0      0        2 
  18 chr18_13399464     AAsi    T    G      0.5      1        2 
  18 chr18_13399464     AKia    T    G        0      0        2 
  18 chr18_13399464     AOna    T    G        0      0        2 
  18 chr18_13399464     ASom    T    G        1      2        2 
  18 chr18_13399464     HCab    T    G        0      0        2 
  18 chr18_13399464     HPrz    T    G        0      0        2 
  18 chr18_13399464     ZBoe    T    G        0      0        2 
  18 chr18_13399464     ZGre    T    G        0      0        2 
  18 chr18_13399464     ZHar    T    G        0      0        2 
  18 chr18_13399464   Sample    T    G        1      2        2 
  18 chr18_13411376     AAsi    C    G        0      0        2 
  18 chr18_13411376     AKia    C    G        0      0        2 
  18 chr18_13411376     AOna    C    G        0      0        2 
  18 chr18_13411376     ASom    C    G        0      0        2 
  18 chr18_13411376     HCab    C    G        0      0        2 
  18 chr18_13411376     HPrz    C    G        0      0        2 
  18 chr18_13411376     ZBoe    C    G        0      0        2 
  18 chr18_13411376     ZGre    C    G        0      0        2 
  18 chr18_13411376     ZHar    C    G        1      2        2 
  18 chr18_13411376   Sample    C    G        0      0        2 
  18 chr18_13413081     AAsi    G    A        0      0        2 
  18 chr18_13413081     AKia    G    A        0      0        2 
  18 chr18_13413081     AOna    G    A        0      0        2 
  18 chr18_13413081     ASom    G    A        0      0        2 
  18 chr18_13413081     HCab    G    A        1      2        2 
  18 chr18_13413081     HPrz    G    A        1      2        2 
  18 chr18_13413081     ZBoe    G    A        0      0        2 
  18 chr18_13413081     ZGre    G    A        0      0        2 
  18 chr18_13413081     ZHar    G    A        0      0        2 
  18 chr18_13413081   Sample    G    A        0      0        2 
  18 chr18_13415258     AAsi    T    C        0      0        2 
  18 chr18_13415258     AKia    T    C      0.5      1        2 
  18 chr18_13415258     AOna    T    C        0      0        2 
  18 chr18_13415258     ASom    T    C        0      0        2 
  18 chr18_13415258     HCab    T    C        0      0        2 
  18 chr18_13415258     HPrz    T    C        0      0        2 
  18 chr18_13415258     ZBoe    T    C        0      0        2 
  18 chr18_13415258     ZGre    T    C        0      0        2 
  18 chr18_13415258     ZHar    T    C        1      2        2 
  18 chr18_13415258   Sample    T    C        0      0        2 
  18 chr18_13415487     AAsi    C    T        0      0        2 
  18 chr18_13415487     AKia    C    T        0      0        2 
  18 chr18_13415487     AOna    C    T        0      0        2 
  18 chr18_13415487     ASom    C    T        0      0        2 
  18 chr18_13415487     HCab    C    T        1      2        2 
  18 chr18_13415487     HPrz    C    T        1      2        2 
  18 chr18_13415487     ZBoe    C    T        0      0        2 
  18 chr18_13415487     ZGre    C    T        0      0        2 
  18 chr18_13415487     ZHar    C    T        0      0        2 
  18 chr18_13415487   Sample    C    T        0      0        2 
  18 chr18_13415731     AAsi    G    T        0      0        2 
  18 chr18_13415731     AKia    G    T        0      0        2 
  18 chr18_13415731     AOna    G    T        0      0        2 
  18 chr18_13415731     ASom    G    T        0      0        2 
  18 chr18_13415731     HCab    G    T        1      2        2 
  18 chr18_13415731     HPrz    G    T        1      2        2 
  18 chr18_13415731     ZBoe    G    T        0      0        2 
  18 chr18_13415731     ZGre    G    T        0      0        2 
  18 chr18_13415731     ZHar    G    T        0      0        2 
  18 chr18_13415731   Sample    G    T        0      0        2 
  18 chr18_13424557     AAsi    G    A      0.5      1        2 
  18 chr18_13424557     AKia    G    A        0      0        2 
  18 chr18_13424557     AOna    G    A        0      0        2 
  18 chr18_13424557     ASom    G    A        1      2        2 
  18 chr18_13424557     HCab    G    A        0      0        2 
  18 chr18_13424557     HPrz    G    A        0      0        2 
  18 chr18_13424557     ZBoe    G    A        0      0        2 
  18 chr18_13424557     ZGre    G    A        0      0        2 
  18 chr18_13424557     ZHar    G    A        0      0        2 
  18 chr18_13424557   Sample    G    A        1      2        2 
  18 chr18_13429958     AAsi    A    G        0      0        2 
  18 chr18_13429958     AKia    A    G        0      0        2 
  18 chr18_13429958     AOna    A    G        1      2        2 
  18 chr18_13429958     ASom    A    G        0      0        2 
  18 chr18_13429958     HCab    A    G        0      0        2 
  18 chr18_13429958     HPrz    A    G        0      0        2 
  18 chr18_13429958     ZBoe    A    G        0      0        2 
  18 chr18_13429958     ZGre    A    G        0      0        2 
  18 chr18_13429958     ZHar    A    G        0      0        2 
  18 chr18_13429958   Sample    A    G        0      0        2 
  18 chr18_13438052     AAsi    C    G        0      0        2 
  18 chr18_13438052     AKia    C    G        0      0        2 
  18 chr18_13438052     AOna    C    G        0      0        2 
  18 chr18_13438052     ASom    C    G        0      0        2 
  18 chr18_13438052     HCab    C    G        1      2        2 
  18 chr18_13438052     HPrz    C    G        1      2        2 
  18 chr18_13438052     ZBoe    C    G        0      0        2 
  18 chr18_13438052     ZGre    C    G        0      0        2 
  18 chr18_13438052     ZHar    C    G        0      0        2 
  18 chr18_13438052   Sample    C    G        0      0        2 
  18 chr18_13445757     AAsi    G    C        0      0        2 
  18 chr18_13445757     AKia    G    C        0      0        2 
  18 chr18_13445757     AOna    G    C        1      2        2 
  18 chr18_13445757     ASom    G    C        0      0        2 
  18 chr18_13445757     HCab    G    C        0      0        2 
  18 chr18_13445757     HPrz    G    C        0      0        2 
  18 chr18_13445757     ZBoe    G    C        0      0        2 
  18 chr18_13445757     ZGre    G    C        0      0        2 
  18 chr18_13445757     ZHar    G    C        0      0        2 
  18 chr18_13445757   Sample    G    C        0      0        2 
  18 chr18_13446133     AAsi    A    G        0      0        2 
  18 chr18_13446133     AKia    A    G        0      0        2 
  18 chr18_13446133     AOna    A    G        0      0        2 
  18 chr18_13446133     ASom    A    G        0      0        2 
  18 chr18_13446133     HCab    A    G        1      2        2 
  18 chr18_13446133     HPrz    A    G        1      2        2 
  18 chr18_13446133     ZBoe    A    G        0      0        2 
  18 chr18_13446133     ZGre    A    G        0      0        2 
  18 chr18_13446133     ZHar    A    G        1      2        2 
  18 chr18_13446133   Sample    A    G        0      0        2 
  18 chr18_13447570     AAsi    G    C        0      0        2 
  18 chr18_13447570     AKia    G    C        0      0        2 
  18 chr18_13447570     AOna    G    C        0      0        2 
  18 chr18_13447570     ASom    G    C        0      0        2 
  18 chr18_13447570     HCab    G    C        1      2        2 
  18 chr18_13447570     HPrz    G    C        1      2        2 
  18 chr18_13447570     ZBoe    G    C        0      0        2 
  18 chr18_13447570     ZGre    G    C        0      0        2 
  18 chr18_13447570     ZHar    G    C        0      0        2 
  18 chr18_13447570   Sample    G    C        0      0        2 
  18 chr18_13450085     AAsi    C    T        0      0        2 
  18 chr18_13450085     AKia    C    T        0      0        2 
  18 chr18_13450085     AOna    C    T        1      2        2 
  18 chr18_13450085     ASom    C    T        0      0        2 
  18 chr18_13450085     HCab    C    T        0      0        2 
  18 chr18_13450085     HPrz    C    T        0      0        2 
  18 chr18_13450085     ZBoe    C    T        0      0        2 
  18 chr18_13450085     ZGre    C    T        0      0        2 
  18 chr18_13450085     ZHar    C    T        0      0        2 
  18 chr18_13450085   Sample    C    T        0      0        2 
  18 chr18_13453481     AAsi    C    A        0      0        2 
  18 chr18_13453481     AKia    C    A        0      0        2 
  18 chr18_13453481     AOna    C    A        0      0        2 
  18 chr18_13453481     ASom    C    A        0      0        2 
  18 chr18_13453481     HCab    C    A        1      2        2 
  18 chr18_13453481     HPrz    C    A        1      2        2 
  18 chr18_13453481     ZBoe    C    A        0      0        2 
  18 chr18_13453481     ZGre    C    A        0      0        2 
  18 chr18_13453481     ZHar    C    A        0      0        2 
  18 chr18_13453481   Sample    C    A        0      0        2 
  18 chr18_13453710     AAsi    A    G        0      0        2 
  18 chr18_13453710     AKia    A    G        0      0        2 
  18 chr18_13453710     AOna    A    G        0      0        2 
  18 chr18_13453710     ASom    A    G        0      0        2 
  18 chr18_13453710     HCab    A    G        0      0        2 
  18 chr18_13453710     HPrz    A    G        1      2        2 
  18 chr18_13453710     ZBoe    A    G        0      0        2 
  18 chr18_13453710     ZGre    A    G        0      0        2 
  18 chr18_13453710     ZHar    A    G        0      0        2 
  18 chr18_13453710   Sample    A    G        0      0        2 
  18 chr18_13465279     AAsi    G    A        1      2        2 
  18 chr18_13465279     AKia    G    A        0      0        2 
  18 chr18_13465279     AOna    G    A        0      0        2 
  18 chr18_13465279     ASom    G    A      0.5      1        2 
  18 chr18_13465279     HCab    G    A        0      0        2 
  18 chr18_13465279     HPrz    G    A        0      0        2 
  18 chr18_13465279     ZBoe    G    A        0      0        2 
  18 chr18_13465279     ZGre    G    A        0      0        2 
  18 chr18_13465279     ZHar    G    A        0      0        2 
  18 chr18_13465279   Sample    G    A        1      2        2 
  18 chr18_13466298     AAsi    T    G        0      0        2 
  18 chr18_13466298     AKia    T    G        1      2        2 
  18 chr18_13466298     AOna    T    G        0      0        2 
  18 chr18_13466298     ASom    T    G        0      0        2 
  18 chr18_13466298     HCab    T    G        0      0        2 
  18 chr18_13466298     HPrz    T    G        0      0        2 
  18 chr18_13466298     ZBoe    T    G        0      0        2 
  18 chr18_13466298     ZGre    T    G        0      0        2 
  18 chr18_13466298     ZHar    T    G        0      0        2 
  18 chr18_13466298   Sample    T    G        0      0        2 
  18 chr18_13466299     AAsi    C    G        0      0        2 
  18 chr18_13466299     AKia    C    G        0      0        2 
  18 chr18_13466299     AOna    C    G        0      0        2 
  18 chr18_13466299     ASom    C    G        0      0        2 
  18 chr18_13466299     HCab    C    G        0      0        2 
  18 chr18_13466299     HPrz    C    G        0      0        2 
  18 chr18_13466299     ZBoe    C    G        0      0        2 
  18 chr18_13466299     ZGre    C    G        0      0        2 
  18 chr18_13466299     ZHar    C    G      0.5      1        2 
  18 chr18_13466299   Sample    C    G        0      0        2 
  18 chr18_13467021     AAsi    A    G      0.5      1        2 
  18 chr18_13467021     AKia    A    G        0      0        2 
  18 chr18_13467021     AOna    A    G        0      0        2 
  18 chr18_13467021     ASom    A    G      0.5      1        2 
  18 chr18_13467021     HCab    A    G        0      0        2 
  18 chr18_13467021     HPrz    A    G        0      0        2 
  18 chr18_13467021     ZBoe    A    G        0      0        2 
  18 chr18_13467021     ZGre    A    G        0      0        2 
  18 chr18_13467021     ZHar    A    G        0      0        2 
  18 chr18_13467021   Sample    A    G        1      2        2 
  18 chr18_13467970     AAsi    G    A        0      0        2 
  18 chr18_13467970     AKia    G    A        0      0        2 
  18 chr18_13467970     AOna    G    A        0      0        2 
  18 chr18_13467970     ASom    G    A        0      0        2 
  18 chr18_13467970     HCab    G    A        1      2        2 
  18 chr18_13467970     HPrz    G    A        1      2        2 
  18 chr18_13467970     ZBoe    G    A        0      0        2 
  18 chr18_13467970     ZGre    G    A        0      0        2 
  18 chr18_13467970     ZHar    G    A        0      0        2 
  18 chr18_13467970   Sample    G    A        0      0        2 
  18 chr18_13480435     AAsi    T    G        0      0        2 
  18 chr18_13480435     AKia    T    G        0      0        2 
  18 chr18_13480435     AOna    T    G        0      0        2 
  18 chr18_13480435     ASom    T    G        0      0        2 
  18 chr18_13480435     HCab    T    G        1      2        2 
  18 chr18_13480435     HPrz    T    G        1      2        2 
  18 chr18_13480435     ZBoe    T    G        0      0        2 
  18 chr18_13480435     ZGre    T    G        0      0        2 
  18 chr18_13480435     ZHar    T    G        0      0        2 
  18 chr18_13480435   Sample    T    G        0      0        2 
  18 chr18_13483687     AAsi    G    C        0      0        2 
  18 chr18_13483687     AKia    G    C        0      0        2 
  18 chr18_13483687     AOna    G    C        0      0        2 
  18 chr18_13483687     ASom    G    C        0      0        2 
  18 chr18_13483687     HCab    G    C        1      2        2 
  18 chr18_13483687     HPrz    G    C        1      2        2 
  18 chr18_13483687     ZBoe    G    C        0      0        2 
  18 chr18_13483687     ZGre    G    C        0      0        2 
  18 chr18_13483687     ZHar    G    C        0      0        2 
  18 chr18_13483687   Sample    G    C        0      0        2 
  18 chr18_13484261     AAsi    A    C        0      0        2 
  18 chr18_13484261     AKia    A    C        0      0        2 
  18 chr18_13484261     AOna    A    C        0      0        2 
  18 chr18_13484261     ASom    A    C        0      0        2 
  18 chr18_13484261     HCab    A    C        0      0        2 
  18 chr18_13484261     HPrz    A    C        0      0        2 
  18 chr18_13484261     ZBoe    A    C        0      0        2 
  18 chr18_13484261     ZGre    A    C      0.5      1        2 
  18 chr18_13484261     ZHar    A    C        0      0        2 
  18 chr18_13484261   Sample    A    C        0      0        2 
  18 chr18_13487485     AAsi    A    G        0      0        2 
  18 chr18_13487485     AKia    A    G        0      0        2 
  18 chr18_13487485     AOna    A    G        0      0        2 
  18 chr18_13487485     ASom    A    G        0      0        2 
  18 chr18_13487485     HCab    A    G        1      2        2 
  18 chr18_13487485     HPrz    A    G        1      2        2 
  18 chr18_13487485     ZBoe    A    G        0      0        2 
  18 chr18_13487485     ZGre    A    G        0      0        2 
  18 chr18_13487485     ZHar    A    G        0      0        2 
  18 chr18_13487485   Sample    A    G        0      0        2 
  18 chr18_13492428     AAsi    A    C        0      0        2 
  18 chr18_13492428     AKia    A    C        0      0        2 
  18 chr18_13492428     AOna    A    C        0      0        2 
  18 chr18_13492428     ASom    A    C        0      0        2 
  18 chr18_13492428     HCab    A    C        0      0        2 
  18 chr18_13492428     HPrz    A    C        0      0        2 
  18 chr18_13492428     ZBoe    A    C        0      0        2 
  18 chr18_13492428     ZGre    A    C      0.5      1        2 
  18 chr18_13492428     ZHar    A    C        0      0        2 
  18 chr18_13492428   Sample    A    C        0      0        2 
  18 chr18_13495927     AAsi    G    A      0.5      1        2 
  18 chr18_13495927     AKia    G    A        0      0        2 
  18 chr18_13495927     AOna    G    A        0      0        2 
  18 chr18_13495927     ASom    G    A      0.5      1        2 
  18 chr18_13495927     HCab    G    A        0      0        2 
  18 chr18_13495927     HPrz    G    A        0      0        2 
  18 chr18_13495927     ZBoe    G    A        0      0        2 
  18 chr18_13495927     ZGre    G    A        0      0        2 
  18 chr18_13495927     ZHar    G    A        0      0        2 
  18 chr18_13495927   Sample    G    A        0      0        2 
  18 chr18_13499569     AAsi    C    T        0      0        2 
  18 chr18_13499569     AKia    C    T        0      0        2 
  18 chr18_13499569     AOna    C    T        0      0        2 
  18 chr18_13499569     ASom    C    T        0      0        2 
  18 chr18_13499569     HCab    C    T        0      0        2 
  18 chr18_13499569     HPrz    C    T        0      0        2 
  18 chr18_13499569     ZBoe    C    T        0      0        2 
  18 chr18_13499569     ZGre    C    T        0      0        2 
  18 chr18_13499569     ZHar    C    T        1      2        2 
  18 chr18_13499569   Sample    C    T        0      0        2 
  18 chr18_13504797     AAsi    C    T        0      0        2 
  18 chr18_13504797     AKia    C    T        0      0        2 
  18 chr18_13504797     AOna    C    T        0      0        2 
  18 chr18_13504797     ASom    C    T        0      0        2 
  18 chr18_13504797     HCab    C    T        0      0        2 
  18 chr18_13504797     HPrz    C    T        0      0        2 
  18 chr18_13504797     ZBoe    C    T      0.5      1        2 
  18 chr18_13504797     ZGre    C    T        0      0        2 
  18 chr18_13504797     ZHar    C    T        0      0        2 
  18 chr18_13504797   Sample    C    T        0      0        2 
  18 chr18_13510780     AAsi    A    C        1      2        2 
  18 chr18_13510780     AKia    A    C        0      0        2 
  18 chr18_13510780     AOna    A    C        0      0        2 
  18 chr18_13510780     ASom    A    C      0.5      1        2 
  18 chr18_13510780     HCab    A    C        0      0        2 
  18 chr18_13510780     HPrz    A    C        0      0        2 
  18 chr18_13510780     ZBoe    A    C        0      0        2 
  18 chr18_13510780     ZGre    A    C        0      0        2 
  18 chr18_13510780     ZHar    A    C        0      0        2 
  18 chr18_13510780   Sample    A    C        0      0        2 
  18 chr18_13517076     AAsi    T    C        0      0        2 
  18 chr18_13517076     AKia    T    C      0.5      1        2 
  18 chr18_13517076     AOna    T    C        1      2        2 
  18 chr18_13517076     ASom    T    C        0      0        2 
  18 chr18_13517076     HCab    T    C        0      0        2 
  18 chr18_13517076     HPrz    T    C        0      0        2 
  18 chr18_13517076     ZBoe    T    C        0      0        2 
  18 chr18_13517076     ZGre    T    C        0      0        2 
  18 chr18_13517076     ZHar    T    C        0      0        2 
  18 chr18_13517076   Sample    T    C        0      0        2 
  18 chr18_13521414     AAsi    G    A        0      0        2 
  18 chr18_13521414     AKia    G    A      0.5      1        2 
  18 chr18_13521414     AOna    G    A        1      2        2 
  18 chr18_13521414     ASom    G    A        0      0        2 
  18 chr18_13521414     HCab    G    A        0      0        2 
  18 chr18_13521414     HPrz    G    A        0      0        2 
  18 chr18_13521414     ZBoe    G    A        0      0        2 
  18 chr18_13521414     ZGre    G    A        0      0        2 
  18 chr18_13521414     ZHar    G    A        0      0        2 
  18 chr18_13521414   Sample    G    A        0      0        2 
  18 chr18_13522634     AAsi    G    A        0      0        2 
  18 chr18_13522634     AKia    G    A        0      0        2 
  18 chr18_13522634     AOna    G    A        0      0        2 
  18 chr18_13522634     ASom    G    A        0      0        2 
  18 chr18_13522634     HCab    G    A        0      0        2 
  18 chr18_13522634     HPrz    G    A        1      2        2 
  18 chr18_13522634     ZBoe    G    A        0      0        2 
  18 chr18_13522634     ZGre    G    A        0      0        2 
  18 chr18_13522634     ZHar    G    A        0      0        2 
  18 chr18_13522634   Sample    G    A        0      0        2 
  18 chr18_13525959     AAsi    T    C        0      0        2 
  18 chr18_13525959     AKia    T    C        0      0        2 
  18 chr18_13525959     AOna    T    C        0      0        2 
  18 chr18_13525959     ASom    T    C        0      0        2 
  18 chr18_13525959     HCab    T    C        0      0        2 
  18 chr18_13525959     HPrz    T    C        0      0        2 
  18 chr18_13525959     ZBoe    T    C      0.5      1        2 
  18 chr18_13525959     ZGre    T    C        0      0        2 
  18 chr18_13525959     ZHar    T    C        0      0        2 
  18 chr18_13525959   Sample    T    C        0      0        2 
  18 chr18_13526921     AAsi    T    C        0      0        2 
  18 chr18_13526921     AKia    T    C      0.5      1        2 
  18 chr18_13526921     AOna    T    C        1      2        2 
  18 chr18_13526921     ASom    T    C        0      0        2 
  18 chr18_13526921     HCab    T    C        0      0        2 
  18 chr18_13526921     HPrz    T    C        0      0        2 
  18 chr18_13526921     ZBoe    T    C        0      0        2 
  18 chr18_13526921     ZGre    T    C        0      0        2 
  18 chr18_13526921     ZHar    T    C        0      0        2 
  18 chr18_13526921   Sample    T    C        0      0        2 
  18 chr18_13533960     AAsi    T    C        0      0        2 
  18 chr18_13533960     AKia    T    C        0      0        2 
  18 chr18_13533960     AOna    T    C        0      0        2 
  18 chr18_13533960     ASom    T    C        0      0        2 
  18 chr18_13533960     HCab    T    C        1      2        2 
  18 chr18_13533960     HPrz    T    C        1      2        2 
  18 chr18_13533960     ZBoe    T    C        0      0        2 
  18 chr18_13533960     ZGre    T    C        0      0        2 
  18 chr18_13533960     ZHar    T    C        0      0        2 
  18 chr18_13533960   Sample    T    C        0      0        2 
  18 chr18_13538823     AAsi    C    T        0      0        2 
  18 chr18_13538823     AKia    C    T        0      0        2 
  18 chr18_13538823     AOna    C    T        0      0        2 
  18 chr18_13538823     ASom    C    T        0      0        2 
  18 chr18_13538823     HCab    C    T        0      0        2 
  18 chr18_13538823     HPrz    C    T        0      0        2 
  18 chr18_13538823     ZBoe    C    T        0      0        2 
  18 chr18_13538823     ZGre    C    T      0.5      1        2 
  18 chr18_13538823     ZHar    C    T        0      0        2 
  18 chr18_13538823   Sample    C    T        0      0        2 
  18 chr18_13539239     AAsi    A    G        0      0        2 
  18 chr18_13539239     AKia    A    G        0      0        2 
  18 chr18_13539239     AOna    A    G        0      0        2 
  18 chr18_13539239     ASom    A    G        0      0        2 
  18 chr18_13539239     HCab    A    G        0      0        2 
  18 chr18_13539239     HPrz    A    G        0      0        2 
  18 chr18_13539239     ZBoe    A    G      0.5      1        2 
  18 chr18_13539239     ZGre    A    G        0      0        2 
  18 chr18_13539239     ZHar    A    G        0      0        2 
  18 chr18_13539239   Sample    A    G        0      0        2 
  18 chr18_13539530     AAsi    T    C        0      0        2 
  18 chr18_13539530     AKia    T    C        0      0        2 
  18 chr18_13539530     AOna    T    C        1      2        2 
  18 chr18_13539530     ASom    T    C        0      0        2 
  18 chr18_13539530     HCab    T    C        1      2        2 
  18 chr18_13539530     HPrz    T    C        0      0        2 
  18 chr18_13539530     ZBoe    T    C        0      0        2 
  18 chr18_13539530     ZGre    T    C        0      0        2 
  18 chr18_13539530     ZHar    T    C        0      0        2 
  18 chr18_13539530   Sample    T    C        0      0        2 
  18 chr18_13540894     AAsi    A    G        0      0        2 
  18 chr18_13540894     AKia    A    G        0      0        2 
  18 chr18_13540894     AOna    A    G        0      0        2 
  18 chr18_13540894     ASom    A    G        0      0        2 
  18 chr18_13540894     HCab    A    G        0      0        2 
  18 chr18_13540894     HPrz    A    G        0      0        2 
  18 chr18_13540894     ZBoe    A    G      0.5      1        2 
  18 chr18_13540894     ZGre    A    G        0      0        2 
  18 chr18_13540894     ZHar    A    G        0      0        2 
  18 chr18_13540894   Sample    A    G        0      0        2 
  18 chr18_13543945     AAsi    A    G        0      0        2 
  18 chr18_13543945     AKia    A    G        0      0        2 
  18 chr18_13543945     AOna    A    G        0      0        2 
  18 chr18_13543945     ASom    A    G        0      0        2 
  18 chr18_13543945     HCab    A    G        0      0        2 
  18 chr18_13543945     HPrz    A    G        0      0        2 
  18 chr18_13543945     ZBoe    A    G        0      0        2 
  18 chr18_13543945     ZGre    A    G        0      0        2 
  18 chr18_13543945     ZHar    A    G        1      2        2 
  18 chr18_13543945   Sample    A    G        0      0        2 
  18 chr18_13555468     AAsi    G    C        0      0        2 
  18 chr18_13555468     AKia    G    C        0      0        2 
  18 chr18_13555468     AOna    G    C        0      0        2 
  18 chr18_13555468     ASom    G    C        0      0        2 
  18 chr18_13555468     HCab    G    C        1      2        2 
  18 chr18_13555468     HPrz    G    C        1      2        2 
  18 chr18_13555468     ZBoe    G    C        0      0        2 
  18 chr18_13555468     ZGre    G    C        0      0        2 
  18 chr18_13555468     ZHar    G    C        0      0        2 
  18 chr18_13555468   Sample    G    C        0      0        2 
  18 chr18_13560859     AAsi    G    A        0      0        2 
  18 chr18_13560859     AKia    G    A        0      0        2 
  18 chr18_13560859     AOna    G    A        0      0        2 
  18 chr18_13560859     ASom    G    A        0      0        2 
  18 chr18_13560859     HCab    G    A        1      2        2 
  18 chr18_13560859     HPrz    G    A        1      2        2 
  18 chr18_13560859     ZBoe    G    A        0      0        2 
  18 chr18_13560859     ZGre    G    A        0      0        2 
  18 chr18_13560859     ZHar    G    A        0      0        2 
  18 chr18_13560859   Sample    G    A        0      0        2 
  18 chr18_13568431     AAsi    T    C        0      0        2 
  18 chr18_13568431     AKia    T    C        0      0        2 
  18 chr18_13568431     AOna    T    C        0      0        2 
  18 chr18_13568431     ASom    T    C        0      0        2 
  18 chr18_13568431     HCab    T    C        0      0        2 
  18 chr18_13568431     HPrz    T    C        0      0        2 
  18 chr18_13568431     ZBoe    T    C        0      0        2 
  18 chr18_13568431     ZGre    T    C      0.5      1        2 
  18 chr18_13568431     ZHar    T    C        0      0        2 
  18 chr18_13568431   Sample    T    C        0      0        2 
  18 chr18_13573390     AAsi    T    A        0      0        2 
  18 chr18_13573390     AKia    T    A        0      0        2 
  18 chr18_13573390     AOna    T    A        0      0        2 
  18 chr18_13573390     ASom    T    A        0      0        2 
  18 chr18_13573390     HCab    T    A        0      0        2 
  18 chr18_13573390     HPrz    T    A        0      0        2 
  18 chr18_13573390     ZBoe    T    A      0.5      1        2 
  18 chr18_13573390     ZGre    T    A        0      0        2 
  18 chr18_13573390     ZHar    T    A        0      0        2 
  18 chr18_13573390   Sample    T    A        0      0        2 
  18 chr18_13586232     AAsi    C    G        0      0        2 
  18 chr18_13586232     AKia    C    G        0      0        2 
  18 chr18_13586232     AOna    C    G        0      0        2 
  18 chr18_13586232     ASom    C    G        0      0        2 
  18 chr18_13586232     HCab    C    G        1      2        2 
  18 chr18_13586232     HPrz    C    G        0      0        2 
  18 chr18_13586232     ZBoe    C    G        0      0        2 
  18 chr18_13586232     ZGre    C    G        0      0        2 
  18 chr18_13586232     ZHar    C    G        0      0        2 
  18 chr18_13586232   Sample    C    G        0      0        2 
  18 chr18_13588907     AAsi    G    T      0.5      1        2 
  18 chr18_13588907     AKia    G    T        0      0        2 
  18 chr18_13588907     AOna    G    T        0      0        2 
  18 chr18_13588907     ASom    G    T        0      0        2 
  18 chr18_13588907     HCab    G    T        0      0        2 
  18 chr18_13588907     HPrz    G    T        0      0        2 
  18 chr18_13588907     ZBoe    G    T        0      0        2 
  18 chr18_13588907     ZGre    G    T        0      0        2 
  18 chr18_13588907     ZHar    G    T        0      0        2 
  18 chr18_13588907   Sample    G    T        0      0        2 
  18 chr18_13590115     AAsi    A    G        0      0        2 
  18 chr18_13590115     AKia    A    G        0      0        2 
  18 chr18_13590115     AOna    A    G        0      0        2 
  18 chr18_13590115     ASom    A    G        0      0        2 
  18 chr18_13590115     HCab    A    G        0      0        2 
  18 chr18_13590115     HPrz    A    G        0      0        2 
  18 chr18_13590115     ZBoe    A    G      0.5      1        2 
  18 chr18_13590115     ZGre    A    G        0      0        2 
  18 chr18_13590115     ZHar    A    G        0      0        2 
  18 chr18_13590115   Sample    A    G        0      0        2 
  18 chr18_13591145     AAsi    C    T        0      0        2 
  18 chr18_13591145     AKia    C    T        0      0        2 
  18 chr18_13591145     AOna    C    T        0      0        2 
  18 chr18_13591145     ASom    C    T        0      0        2 
  18 chr18_13591145     HCab    C    T        1      2        2 
  18 chr18_13591145     HPrz    C    T        0      0        2 
  18 chr18_13591145     ZBoe    C    T        0      0        2 
  18 chr18_13591145     ZGre    C    T        0      0        2 
  18 chr18_13591145     ZHar    C    T        0      0        2 
  18 chr18_13591145   Sample    C    T        0      0        2 
  18 chr18_13591472     AAsi    C    T      0.5      1        2 
  18 chr18_13591472     AKia    C    T        0      0        2 
  18 chr18_13591472     AOna    C    T        0      0        2 
  18 chr18_13591472     ASom    C    T        0      0        2 
  18 chr18_13591472     HCab    C    T        0      0        2 
  18 chr18_13591472     HPrz    C    T        0      0        2 
  18 chr18_13591472     ZBoe    C    T        0      0        2 
  18 chr18_13591472     ZGre    C    T        0      0        2 
  18 chr18_13591472     ZHar    C    T        0      0        2 
  18 chr18_13591472   Sample    C    T        0      0        2 
  18 chr18_13599568     AAsi    T    C        0      0        2 
  18 chr18_13599568     AKia    T    C      0.5      1        2 
  18 chr18_13599568     AOna    T    C        0      0        2 
  18 chr18_13599568     ASom    T    C        0      0        2 
  18 chr18_13599568     HCab    T    C        0      0        2 
  18 chr18_13599568     HPrz    T    C        0      0        2 
  18 chr18_13599568     ZBoe    T    C        0      0        2 
  18 chr18_13599568     ZGre    T    C        0      0        2 
  18 chr18_13599568     ZHar    T    C        0      0        2 
  18 chr18_13599568   Sample    T    C        0      0        2 
  18 chr18_13611905     AAsi    C    G        0      0        2 
  18 chr18_13611905     AKia    C    G        0      0        2 
  18 chr18_13611905     AOna    C    G        0      0        2 
  18 chr18_13611905     ASom    C    G        0      0        2 
  18 chr18_13611905     HCab    C    G        0      0        2 
  18 chr18_13611905     HPrz    C    G        0      0        2 
  18 chr18_13611905     ZBoe    C    G        0      0        2 
  18 chr18_13611905     ZGre    C    G        1      2        2 
  18 chr18_13611905     ZHar    C    G        0      0        2 
  18 chr18_13611905   Sample    C    G        0      0        2 
  18 chr18_13621915     AAsi    T    C        0      0        2 
  18 chr18_13621915     AKia    T    C      0.5      1        2 
  18 chr18_13621915     AOna    T    C        0      0        2 
  18 chr18_13621915     ASom    T    C        0      0        2 
  18 chr18_13621915     HCab    T    C        0      0        2 
  18 chr18_13621915     HPrz    T    C        0      0        2 
  18 chr18_13621915     ZBoe    T    C        0      0        2 
  18 chr18_13621915     ZGre    T    C        0      0        2 
  18 chr18_13621915     ZHar    T    C        0      0        2 
  18 chr18_13621915   Sample    T    C        0      0        2 
  18 chr18_13627847     AAsi    A    G        0      0        2 
  18 chr18_13627847     AKia    A    G        0      0        2 
  18 chr18_13627847     AOna    A    G        0      0        2 
  18 chr18_13627847     ASom    A    G        0      0        2 
  18 chr18_13627847     HCab    A    G        0      0        2 
  18 chr18_13627847     HPrz    A    G        0      0        2 
  18 chr18_13627847     ZBoe    A    G      0.5      1        2 
  18 chr18_13627847     ZGre    A    G        0      0        2 
  18 chr18_13627847     ZHar    A    G        0      0        2 
  18 chr18_13627847   Sample    A    G        0      0        2 
  18 chr18_13648719     AAsi    T    C        0      0        2 
  18 chr18_13648719     AKia    T    C        0      0        2 
  18 chr18_13648719     AOna    T    C        0      0        2 
  18 chr18_13648719     ASom    T    C        0      0        2 
  18 chr18_13648719     HCab    T    C        0      0        2 
  18 chr18_13648719     HPrz    T    C        0      0        2 
  18 chr18_13648719     ZBoe    T    C        0      0        2 
  18 chr18_13648719     ZGre    T    C        0      0        2 
  18 chr18_13648719     ZHar    T    C      0.5      1        2 
  18 chr18_13648719   Sample    T    C        0      0        2 
  18 chr18_13651312     AAsi    A    G      0.5      1        2 
  18 chr18_13651312     AKia    A    G        0      0        2 
  18 chr18_13651312     AOna    A    G        0      0        2 
  18 chr18_13651312     ASom    A    G        0      0        2 
  18 chr18_13651312     HCab    A    G        0      0        2 
  18 chr18_13651312     HPrz    A    G        0      0        2 
  18 chr18_13651312     ZBoe    A    G        0      0        2 
  18 chr18_13651312     ZGre    A    G        0      0        2 
  18 chr18_13651312     ZHar    A    G        0      0        2 
  18 chr18_13651312   Sample    A    G        1      2        2 
  18 chr18_13654316     AAsi    T    C        0      0        2 
  18 chr18_13654316     AKia    T    C        0      0        2 
  18 chr18_13654316     AOna    T    C        0      0        2 
  18 chr18_13654316     ASom    T    C        0      0        2 
  18 chr18_13654316     HCab    T    C        0      0        2 
  18 chr18_13654316     HPrz    T    C        0      0        2 
  18 chr18_13654316     ZBoe    T    C        0      0        2 
  18 chr18_13654316     ZGre    T    C      0.5      1        2 
  18 chr18_13654316     ZHar    T    C        0      0        2 
  18 chr18_13654316   Sample    T    C        0      0        2 
  18 chr18_13667121     AAsi    T    C        0      0        2 
  18 chr18_13667121     AKia    T    C        0      0        2 
  18 chr18_13667121     AOna    T    C        0      0        2 
  18 chr18_13667121     ASom    T    C        0      0        2 
  18 chr18_13667121     HCab    T    C      0.5      1        2 
  18 chr18_13667121     HPrz    T    C      0.5      1        2 
  18 chr18_13667121     ZBoe    T    C        1      2        2 
  18 chr18_13667121     ZGre    T    C        0      0        2 
  18 chr18_13667121     ZHar    T    C        0      0        2 
  18 chr18_13667121   Sample    T    C        0      0        2 
  18 chr18_13684553     AAsi    C    T        0      0        2 
  18 chr18_13684553     AKia    C    T        0      0        2 
  18 chr18_13684553     AOna    C    T        0      0        2 
  18 chr18_13684553     ASom    C    T        0      0        2 
  18 chr18_13684553     HCab    C    T      0.5      1        2 
  18 chr18_13684553     HPrz    C    T      0.5      1        2 
  18 chr18_13684553     ZBoe    C    T        0      0        2 
  18 chr18_13684553     ZGre    C    T        0      0        2 
  18 chr18_13684553     ZHar    C    T        0      0        2 
  18 chr18_13684553   Sample    C    T        0      0        2 
  18 chr18_13688632     AAsi    G    T        0      0        2 
  18 chr18_13688632     AKia    G    T        0      0        2 
  18 chr18_13688632     AOna    G    T        0      0        2 
  18 chr18_13688632     ASom    G    T        0      0        2 
  18 chr18_13688632     HCab    G    T        0      0        2 
  18 chr18_13688632     HPrz    G    T        0      0        2 
  18 chr18_13688632     ZBoe    G    T        1      2        2 
  18 chr18_13688632     ZGre    G    T        0      0        2 
  18 chr18_13688632     ZHar    G    T        0      0        2 
  18 chr18_13688632   Sample    G    T        0      0        2 
  18 chr18_13698546     AAsi    G    A        0      0        2 
  18 chr18_13698546     AKia    G    A      0.5      1        2 
  18 chr18_13698546     AOna    G    A        1      2        2 
  18 chr18_13698546     ASom    G    A        0      0        2 
  18 chr18_13698546     HCab    G    A        0      0        2 
  18 chr18_13698546     HPrz    G    A        0      0        2 
  18 chr18_13698546     ZBoe    G    A        0      0        2 
  18 chr18_13698546     ZGre    G    A        0      0        2 
  18 chr18_13698546     ZHar    G    A        0      0        2 
  18 chr18_13698546   Sample    G    A        0      0        2 
  18 chr18_13700658     AAsi    A    G        0      0        2 
  18 chr18_13700658     AKia    A    G        0      0        2 
  18 chr18_13700658     AOna    A    G        0      0        2 
  18 chr18_13700658     ASom    A    G      0.5      1        2 
  18 chr18_13700658     HCab    A    G        0      0        2 
  18 chr18_13700658     HPrz    A    G        0      0        2 
  18 chr18_13700658     ZBoe    A    G        0      0        2 
  18 chr18_13700658     ZGre    A    G        0      0        2 
  18 chr18_13700658     ZHar    A    G        0      0        2 
  18 chr18_13700658   Sample    A    G        0      0        2 
  18 chr18_13705139     AAsi    C    T        0      0        2 
  18 chr18_13705139     AKia    C    T        0      0        2 
  18 chr18_13705139     AOna    C    T        0      0        2 
  18 chr18_13705139     ASom    C    T        0      0        2 
  18 chr18_13705139     HCab    C    T        0      0        2 
  18 chr18_13705139     HPrz    C    T      0.5      1        2 
  18 chr18_13705139     ZBoe    C    T        0      0        2 
  18 chr18_13705139     ZGre    C    T        0      0        2 
  18 chr18_13705139     ZHar    C    T        0      0        2 
  18 chr18_13705139   Sample    C    T        0      0        2 
  18 chr18_13706339     AAsi    T    C        0      0        2 
  18 chr18_13706339     AKia    T    C        0      0        2 
  18 chr18_13706339     AOna    T    C        0      0        2 
  18 chr18_13706339     ASom    T    C        0      0        2 
  18 chr18_13706339     HCab    T    C      0.5      1        2 
  18 chr18_13706339     HPrz    T    C      0.5      1        2 
  18 chr18_13706339     ZBoe    T    C        0      0        2 
  18 chr18_13706339     ZGre    T    C        0      0        2 
  18 chr18_13706339     ZHar    T    C        0      0        2 
  18 chr18_13706339   Sample    T    C        0      0        2 
  18 chr18_13715518     AAsi    C    A      0.5      1        2 
  18 chr18_13715518     AKia    C    A        0      0        2 
  18 chr18_13715518     AOna    C    A        0      0        2 
  18 chr18_13715518     ASom    C    A        1      2        2 
  18 chr18_13715518     HCab    C    A        0      0        2 
  18 chr18_13715518     HPrz    C    A        0      0        2 
  18 chr18_13715518     ZBoe    C    A        0      0        2 
  18 chr18_13715518     ZGre    C    A        0      0        2 
  18 chr18_13715518     ZHar    C    A        0      0        2 
  18 chr18_13715518   Sample    C    A        0      0        2 
  18 chr18_13717512     AAsi    C    G        0      0        2 
  18 chr18_13717512     AKia    C    G        0      0        2 
  18 chr18_13717512     AOna    C    G        0      0        2 
  18 chr18_13717512     ASom    C    G        0      0        2 
  18 chr18_13717512     HCab    C    G        0      0        2 
  18 chr18_13717512     HPrz    C    G        0      0        2 
  18 chr18_13717512     ZBoe    C    G        0      0        2 
  18 chr18_13717512     ZGre    C    G        0      0        2 
  18 chr18_13717512     ZHar    C    G      0.5      1        2 
  18 chr18_13717512   Sample    C    G        0      0        2 
  18 chr18_13729837     AAsi    C    T        0      0        2 
  18 chr18_13729837     AKia    C    T        0      0        2 
  18 chr18_13729837     AOna    C    T        0      0        2 
  18 chr18_13729837     ASom    C    T        0      0        2 
  18 chr18_13729837     HCab    C    T        1      2        2 
  18 chr18_13729837     HPrz    C    T        1      2        2 
  18 chr18_13729837     ZBoe    C    T        0      0        2 
  18 chr18_13729837     ZGre    C    T        1      2        2 
  18 chr18_13729837     ZHar    C    T        0      0        2 
  18 chr18_13729837   Sample    C    T        0      0        2 
  18 chr18_13731292     AAsi    G    A        0      0        2 
  18 chr18_13731292     AKia    G    A        0      0        2 
  18 chr18_13731292     AOna    G    A        0      0        2 
  18 chr18_13731292     ASom    G    A        0      0        2 
  18 chr18_13731292     HCab    G    A        0      0        2 
  18 chr18_13731292     HPrz    G    A        0      0        2 
  18 chr18_13731292     ZBoe    G    A        0      0        2 
  18 chr18_13731292     ZGre    G    A        0      0        2 
  18 chr18_13731292     ZHar    G    A      0.5      1        2 
  18 chr18_13731292   Sample    G    A        0      0        2 
  18 chr18_13731655     AAsi    T    C        0      0        2 
  18 chr18_13731655     AKia    T    C      0.5      1        2 
  18 chr18_13731655     AOna    T    C        0      0        2 
  18 chr18_13731655     ASom    T    C        0      0        2 
  18 chr18_13731655     HCab    T    C        0      0        2 
  18 chr18_13731655     HPrz    T    C        0      0        2 
  18 chr18_13731655     ZBoe    T    C        0      0        2 
  18 chr18_13731655     ZGre    T    C        0      0        2 
  18 chr18_13731655     ZHar    T    C        0      0        2 
  18 chr18_13731655   Sample    T    C        0      0        2 
  18 chr18_13746699     AAsi    A    G      0.5      1        2 
  18 chr18_13746699     AKia    A    G        0      0        2 
  18 chr18_13746699     AOna    A    G        0      0        2 
  18 chr18_13746699     ASom    A    G        0      0        2 
  18 chr18_13746699     HCab    A    G        0      0        2 
  18 chr18_13746699     HPrz    A    G        0      0        2 
  18 chr18_13746699     ZBoe    A    G        0      0        2 
  18 chr18_13746699     ZGre    A    G        0      0        2 
  18 chr18_13746699     ZHar    A    G        0      0        2 
  18 chr18_13746699   Sample    A    G        0      0        2 
  18 chr18_13750478     AAsi    A    G        0      0        2 
  18 chr18_13750478     AKia    A    G        1      2        2 
  18 chr18_13750478     AOna    A    G        1      2        2 
  18 chr18_13750478     ASom    A    G        0      0        2 
  18 chr18_13750478     HCab    A    G        0      0        2 
  18 chr18_13750478     HPrz    A    G        0      0        2 
  18 chr18_13750478     ZBoe    A    G        0      0        2 
  18 chr18_13750478     ZGre    A    G        0      0        2 
  18 chr18_13750478     ZHar    A    G        0      0        2 
  18 chr18_13750478   Sample    A    G        0      0        2 
  18 chr18_13751094     AAsi    C    A        0      0        2 
  18 chr18_13751094     AKia    C    A        0      0        2 
  18 chr18_13751094     AOna    C    A        0      0        2 
  18 chr18_13751094     ASom    C    A        0      0        2 
  18 chr18_13751094     HCab    C    A        0      0        2 
  18 chr18_13751094     HPrz    C    A        0      0        2 
  18 chr18_13751094     ZBoe    C    A        0      0        2 
  18 chr18_13751094     ZGre    C    A        1      2        2 
  18 chr18_13751094     ZHar    C    A        0      0        2 
  18 chr18_13751094   Sample    C    A        0      0        2 
  18 chr18_13766045     AAsi    T    C        0      0        2 
  18 chr18_13766045     AKia    T    C        0      0        2 
  18 chr18_13766045     AOna    T    C        0      0        2 
  18 chr18_13766045     ASom    T    C        0      0        2 
  18 chr18_13766045     HCab    T    C      0.5      1        2 
  18 chr18_13766045     HPrz    T    C      0.5      1        2 
  18 chr18_13766045     ZBoe    T    C        0      0        2 
  18 chr18_13766045     ZGre    T    C        0      0        2 
  18 chr18_13766045     ZHar    T    C        0      0        2 
  18 chr18_13766045   Sample    T    C        0      0        2 
  18 chr18_13766701     AAsi    T    A        0      0        2 
  18 chr18_13766701     AKia    T    A        0      0        2 
  18 chr18_13766701     AOna    T    A        0      0        2 
  18 chr18_13766701     ASom    T    A        0      0        2 
  18 chr18_13766701     HCab    T    A        0      0        2 
  18 chr18_13766701     HPrz    T    A        0      0        2 
  18 chr18_13766701     ZBoe    T    A      0.5      1        2 
  18 chr18_13766701     ZGre    T    A        0      0        2 
  18 chr18_13766701     ZHar    T    A        0      0        2 
  18 chr18_13766701   Sample    T    A        0      0        2 
  18 chr18_13771459     AAsi    T    C        0      0        2 
  18 chr18_13771459     AKia    T    C        0      0        2 
  18 chr18_13771459     AOna    T    C        0      0        2 
  18 chr18_13771459     ASom    T    C        0      0        2 
  18 chr18_13771459     HCab    T    C      0.5      1        2 
  18 chr18_13771459     HPrz    T    C      0.5      1        2 
  18 chr18_13771459     ZBoe    T    C        0      0        2 
  18 chr18_13771459     ZGre    T    C        0      0        2 
  18 chr18_13771459     ZHar    T    C        0      0        2 
  18 chr18_13771459   Sample    T    C        0      0        2 
  18 chr18_13771844     AAsi    G    A        0      0        2 
  18 chr18_13771844     AKia    G    A        0      0        2 
  18 chr18_13771844     AOna    G    A        1      2        2 
  18 chr18_13771844     ASom    G    A        0      0        2 
  18 chr18_13771844     HCab    G    A        0      0        2 
  18 chr18_13771844     HPrz    G    A        0      0        2 
  18 chr18_13771844     ZBoe    G    A        0      0        2 
  18 chr18_13771844     ZGre    G    A        0      0        2 
  18 chr18_13771844     ZHar    G    A        0      0        2 
  18 chr18_13771844   Sample    G    A        0      0        2 
  18 chr18_13772481     AAsi    T    C        0      0        2 
  18 chr18_13772481     AKia    T    C      0.5      1        2 
  18 chr18_13772481     AOna    T    C        0      0        2 
  18 chr18_13772481     ASom    T    C        0      0        2 
  18 chr18_13772481     HCab    T    C        0      0        2 
  18 chr18_13772481     HPrz    T    C        0      0        2 
  18 chr18_13772481     ZBoe    T    C        0      0        2 
  18 chr18_13772481     ZGre    T    C        0      0        2 
  18 chr18_13772481     ZHar    T    C        0      0        2 
  18 chr18_13772481   Sample    T    C        0      0        2 
  18 chr18_13777278     AAsi    A    G      0.5      1        2 
  18 chr18_13777278     AKia    A    G        0      0        2 
  18 chr18_13777278     AOna    A    G        0      0        2 
  18 chr18_13777278     ASom    A    G      0.5      1        2 
  18 chr18_13777278     HCab    A    G        0      0        2 
  18 chr18_13777278     HPrz    A    G        0      0        2 
  18 chr18_13777278     ZBoe    A    G        0      0        2 
  18 chr18_13777278     ZGre    A    G        0      0        2 
  18 chr18_13777278     ZHar    A    G        0      0        2 
  18 chr18_13777278   Sample    A    G        0      0        2 
  18 chr18_13780785     AAsi    A    G      0.5      1        2 
  18 chr18_13780785     AKia    A    G        0      0        2 
  18 chr18_13780785     AOna    A    G        0      0        2 
  18 chr18_13780785     ASom    A    G        0      0        2 
  18 chr18_13780785     HCab    A    G        0      0        2 
  18 chr18_13780785     HPrz    A    G        0      0        2 
  18 chr18_13780785     ZBoe    A    G        0      0        2 
  18 chr18_13780785     ZGre    A    G        0      0        2 
  18 chr18_13780785     ZHar    A    G        0      0        2 
  18 chr18_13780785   Sample    A    G        0      0        2 
  18 chr18_13785671     AAsi    C    T        0      0        2 
  18 chr18_13785671     AKia    C    T      0.5      1        2 
  18 chr18_13785671     AOna    C    T        0      0        2 
  18 chr18_13785671     ASom    C    T        0      0        2 
  18 chr18_13785671     HCab    C    T        0      0        2 
  18 chr18_13785671     HPrz    C    T        0      0        2 
  18 chr18_13785671     ZBoe    C    T        0      0        2 
  18 chr18_13785671     ZGre    C    T        0      0        2 
  18 chr18_13785671     ZHar    C    T        0      0        2 
  18 chr18_13785671   Sample    C    T        0      0        2 
  18 chr18_13787321     AAsi    G    T      0.5      1        2 
  18 chr18_13787321     AKia    G    T        0      0        2 
  18 chr18_13787321     AOna    G    T        0      0        2 
  18 chr18_13787321     ASom    G    T        1      2        2 
  18 chr18_13787321     HCab    G    T        0      0        2 
  18 chr18_13787321     HPrz    G    T        0      0        2 
  18 chr18_13787321     ZBoe    G    T        0      0        2 
  18 chr18_13787321     ZGre    G    T        0      0        2 
  18 chr18_13787321     ZHar    G    T        0      0        2 
  18 chr18_13787321   Sample    G    T        1      2        2 
  18 chr18_13787992     AAsi    T    C        0      0        2 
  18 chr18_13787992     AKia    T    C        0      0        2 
  18 chr18_13787992     AOna    T    C        0      0        2 
  18 chr18_13787992     ASom    T    C        0      0        2 
  18 chr18_13787992     HCab    T    C        0      0        2 
  18 chr18_13787992     HPrz    T    C        0      0        2 
  18 chr18_13787992     ZBoe    T    C        0      0        2 
  18 chr18_13787992     ZGre    T    C      0.5      1        2 
  18 chr18_13787992     ZHar    T    C        0      0        2 
  18 chr18_13787992   Sample    T    C        0      0        2 
  18 chr18_13798055     AAsi    A    G        0      0        2 
  18 chr18_13798055     AKia    A    G        0      0        2 
  18 chr18_13798055     AOna    A    G        0      0        2 
  18 chr18_13798055     ASom    A    G        0      0        2 
  18 chr18_13798055     HCab    A    G      0.5      1        2 
  18 chr18_13798055     HPrz    A    G        0      0        2 
  18 chr18_13798055     ZBoe    A    G        0      0        2 
  18 chr18_13798055     ZGre    A    G      0.5      1        2 
  18 chr18_13798055     ZHar    A    G        0      0        2 
  18 chr18_13798055   Sample    A    G        0      0        2 
  18 chr18_13808923     AAsi    G    A        0      0        2 
  18 chr18_13808923     AKia    G    A        0      0        2 
  18 chr18_13808923     AOna    G    A        0      0        2 
  18 chr18_13808923     ASom    G    A        0      0        2 
  18 chr18_13808923     HCab    G    A        1      2        2 
  18 chr18_13808923     HPrz    G    A        1      2        2 
  18 chr18_13808923     ZBoe    G    A        0      0        2 
  18 chr18_13808923     ZGre    G    A        0      0        2 
  18 chr18_13808923     ZHar    G    A        0      0        2 
  18 chr18_13808923   Sample    G    A        0      0        2 
  18 chr18_13817459     AAsi    T    C        0      0        2 
  18 chr18_13817459     AKia    T    C        0      0        2 
  18 chr18_13817459     AOna    T    C        0      0        2 
  18 chr18_13817459     ASom    T    C        0      0        2 
  18 chr18_13817459     HCab    T    C        1      2        2 
  18 chr18_13817459     HPrz    T    C        1      2        2 
  18 chr18_13817459     ZBoe    T    C        0      0        2 
  18 chr18_13817459     ZGre    T    C        0      0        2 
  18 chr18_13817459     ZHar    T    C        0      0        2 
  18 chr18_13817459   Sample    T    C        0      0        2 
  18 chr18_13823153     AAsi    G    A        0      0        2 
  18 chr18_13823153     AKia    G    A        0      0        2 
  18 chr18_13823153     AOna    G    A        0      0        2 
  18 chr18_13823153     ASom    G    A        0      0        2 
  18 chr18_13823153     HCab    G    A        0      0        2 
  18 chr18_13823153     HPrz    G    A        0      0        2 
  18 chr18_13823153     ZBoe    G    A      0.5      1        2 
  18 chr18_13823153     ZGre    G    A        0      0        2 
  18 chr18_13823153     ZHar    G    A        0      0        2 
  18 chr18_13823153   Sample    G    A        0      0        2 
  18 chr18_13833282     AAsi    G    A        0      0        2 
  18 chr18_13833282     AKia    G    A        0      0        2 
  18 chr18_13833282     AOna    G    A        0      0        2 
  18 chr18_13833282     ASom    G    A        0      0        2 
  18 chr18_13833282     HCab    G    A        0      0        2 
  18 chr18_13833282     HPrz    G    A        0      0        2 
  18 chr18_13833282     ZBoe    G    A      0.5      1        2 
  18 chr18_13833282     ZGre    G    A        0      0        2 
  18 chr18_13833282     ZHar    G    A        0      0        2 
  18 chr18_13833282   Sample    G    A        0      0        2 
  18 chr18_13835046     AAsi    G    A        0      0        2 
  18 chr18_13835046     AKia    G    A        0      0        2 
  18 chr18_13835046     AOna    G    A        0      0        2 
  18 chr18_13835046     ASom    G    A        0      0        2 
  18 chr18_13835046     HCab    G    A        1      2        2 
  18 chr18_13835046     HPrz    G    A        1      2        2 
  18 chr18_13835046     ZBoe    G    A        0      0        2 
  18 chr18_13835046     ZGre    G    A        0      0        2 
  18 chr18_13835046     ZHar    G    A        0      0        2 
  18 chr18_13835046   Sample    G    A        0      0        2 
  18 chr18_13838899     AAsi    T    C        0      0        2 
  18 chr18_13838899     AKia    T    C        0      0        2 
  18 chr18_13838899     AOna    T    C        0      0        2 
  18 chr18_13838899     ASom    T    C        0      0        2 
  18 chr18_13838899     HCab    T    C        1      2        2 
  18 chr18_13838899     HPrz    T    C        1      2        2 
  18 chr18_13838899     ZBoe    T    C        0      0        2 
  18 chr18_13838899     ZGre    T    C        0      0        2 
  18 chr18_13838899     ZHar    T    C        0      0        2 
  18 chr18_13838899   Sample    T    C        0      0        2 
  18 chr18_13841064     AAsi    T    G        0      0        2 
  18 chr18_13841064     AKia    T    G        0      0        2 
  18 chr18_13841064     AOna    T    G        0      0        2 
  18 chr18_13841064     ASom    T    G        0      0        2 
  18 chr18_13841064     HCab    T    G        0      0        2 
  18 chr18_13841064     HPrz    T    G        0      0        2 
  18 chr18_13841064     ZBoe    T    G        0      0        2 
  18 chr18_13841064     ZGre    T    G        0      0        2 
  18 chr18_13841064     ZHar    T    G        1      2        2 
  18 chr18_13841064   Sample    T    G        0      0        2 
  18 chr18_13845020     AAsi    C    T        0      0        2 
  18 chr18_13845020     AKia    C    T        0      0        2 
  18 chr18_13845020     AOna    C    T        0      0        2 
  18 chr18_13845020     ASom    C    T        0      0        2 
  18 chr18_13845020     HCab    C    T        0      0        2 
  18 chr18_13845020     HPrz    C    T        0      0        2 
  18 chr18_13845020     ZBoe    C    T      0.5      1        2 
  18 chr18_13845020     ZGre    C    T        0      0        2 
  18 chr18_13845020     ZHar    C    T        0      0        2 
  18 chr18_13845020   Sample    C    T        0      0        2 
  18 chr18_13851533     AAsi    A    G        0      0        2 
  18 chr18_13851533     AKia    A    G        1      2        2 
  18 chr18_13851533     AOna    A    G        0      0        2 
  18 chr18_13851533     ASom    A    G        0      0        2 
  18 chr18_13851533     HCab    A    G        0      0        2 
  18 chr18_13851533     HPrz    A    G        0      0        2 
  18 chr18_13851533     ZBoe    A    G        0      0        2 
  18 chr18_13851533     ZGre    A    G        0      0        2 
  18 chr18_13851533     ZHar    A    G        0      0        2 
  18 chr18_13851533   Sample    A    G        0      0        2 
  18 chr18_13856945     AAsi    C    T        0      0        2 
  18 chr18_13856945     AKia    C    T        0      0        2 
  18 chr18_13856945     AOna    C    T        0      0        2 
  18 chr18_13856945     ASom    C    T        0      0        2 
  18 chr18_13856945     HCab    C    T        0      0        2 
  18 chr18_13856945     HPrz    C    T        0      0        2 
  18 chr18_13856945     ZBoe    C    T        0      0        2 
  18 chr18_13856945     ZGre    C    T        1      2        2 
  18 chr18_13856945     ZHar    C    T        0      0        2 
  18 chr18_13856945   Sample    C    T        0      0        2 
  18 chr18_13863193     AAsi    T    C        0      0        2 
  18 chr18_13863193     AKia    T    C        0      0        2 
  18 chr18_13863193     AOna    T    C        0      0        2 
  18 chr18_13863193     ASom    T    C        0      0        2 
  18 chr18_13863193     HCab    T    C      0.5      1        2 
  18 chr18_13863193     HPrz    T    C        0      0        2 
  18 chr18_13863193     ZBoe    T    C        0      0        2 
  18 chr18_13863193     ZGre    T    C        0      0        2 
  18 chr18_13863193     ZHar    T    C        0      0        2 
  18 chr18_13863193   Sample    T    C        0      0        2 
  18 chr18_13870530     AAsi    T    C        0      0        2 
  18 chr18_13870530     AKia    T    C        0      0        2 
  18 chr18_13870530     AOna    T    C        1      2        2 
  18 chr18_13870530     ASom    T    C        0      0        2 
  18 chr18_13870530     HCab    T    C        0      0        2 
  18 chr18_13870530     HPrz    T    C        0      0        2 
  18 chr18_13870530     ZBoe    T    C        0      0        2 
  18 chr18_13870530     ZGre    T    C        0      0        2 
  18 chr18_13870530     ZHar    T    C        0      0        2 
  18 chr18_13870530   Sample    T    C        0      0        2 
  18 chr18_13879395     AAsi    A    G        0      0        2 
  18 chr18_13879395     AKia    A    G        0      0        2 
  18 chr18_13879395     AOna    A    G        0      0        2 
  18 chr18_13879395     ASom    A    G        0      0        2 
  18 chr18_13879395     HCab    A    G        0      0        2 
  18 chr18_13879395     HPrz    A    G        0      0        2 
  18 chr18_13879395     ZBoe    A    G        0      0        2 
  18 chr18_13879395     ZGre    A    G        0      0        2 
  18 chr18_13879395     ZHar    A    G        1      2        2 
  18 chr18_13879395   Sample    A    G        0      0        2 
  18 chr18_13895962     AAsi    G    T        1      2        2 
  18 chr18_13895962     AKia    G    T        0      0        2 
  18 chr18_13895962     AOna    G    T        0      0        2 
  18 chr18_13895962     ASom    G    T        1      2        2 
  18 chr18_13895962     HCab    G    T        0      0        2 
  18 chr18_13895962     HPrz    G    T        0      0        2 
  18 chr18_13895962     ZBoe    G    T        0      0        2 
  18 chr18_13895962     ZGre    G    T        0      0        2 
  18 chr18_13895962     ZHar    G    T        0      0        2 
  18 chr18_13895962   Sample    G    T        1      2        2 
  18 chr18_13897367     AAsi    A    G        0      0        2 
  18 chr18_13897367     AKia    A    G        0      0        2 
  18 chr18_13897367     AOna    A    G        0      0        2 
  18 chr18_13897367     ASom    A    G        0      0        2 
  18 chr18_13897367     HCab    A    G        0      0        2 
  18 chr18_13897367     HPrz    A    G        0      0        2 
  18 chr18_13897367     ZBoe    A    G        0      0        2 
  18 chr18_13897367     ZGre    A    G        0      0        2 
  18 chr18_13897367     ZHar    A    G      0.5      1        2 
  18 chr18_13897367   Sample    A    G        0      0        2 
  18 chr18_13898862     AAsi    C    T        0      0        2 
  18 chr18_13898862     AKia    C    T        0      0        2 
  18 chr18_13898862     AOna    C    T        0      0        2 
  18 chr18_13898862     ASom    C    T        0      0        2 
  18 chr18_13898862     HCab    C    T        1      2        2 
  18 chr18_13898862     HPrz    C    T        1      2        2 
  18 chr18_13898862     ZBoe    C    T        0      0        2 
  18 chr18_13898862     ZGre    C    T        0      0        2 
  18 chr18_13898862     ZHar    C    T        0      0        2 
  18 chr18_13898862   Sample    C    T        0      0        2 
  18 chr18_13900928     AAsi    T    C        0      0        2 
  18 chr18_13900928     AKia    T    C      0.5      1        2 
  18 chr18_13900928     AOna    T    C        0      0        2 
  18 chr18_13900928     ASom    T    C        0      0        2 
  18 chr18_13900928     HCab    T    C        0      0        2 
  18 chr18_13900928     HPrz    T    C        0      0        2 
  18 chr18_13900928     ZBoe    T    C        0      0        2 
  18 chr18_13900928     ZGre    T    C        0      0        2 
  18 chr18_13900928     ZHar    T    C        0      0        2 
  18 chr18_13900928   Sample    T    C        0      0        2 
  18 chr18_13901041     AAsi    T    A        0      0        2 
  18 chr18_13901041     AKia    T    A        0      0        2 
  18 chr18_13901041     AOna    T    A        0      0        2 
  18 chr18_13901041     ASom    T    A        0      0        2 
  18 chr18_13901041     HCab    T    A        1      2        2 
  18 chr18_13901041     HPrz    T    A        1      2        2 
  18 chr18_13901041     ZBoe    T    A        0      0        2 
  18 chr18_13901041     ZGre    T    A        0      0        2 
  18 chr18_13901041     ZHar    T    A        0      0        2 
  18 chr18_13901041   Sample    T    A        0      0        2 
  18 chr18_13930271     AAsi    T    G        0      0        2 
  18 chr18_13930271     AKia    T    G        0      0        2 
  18 chr18_13930271     AOna    T    G        0      0        2 
  18 chr18_13930271     ASom    T    G        0      0        2 
  18 chr18_13930271     HCab    T    G        0      0        2 
  18 chr18_13930271     HPrz    T    G        0      0        2 
  18 chr18_13930271     ZBoe    T    G        0      0        2 
  18 chr18_13930271     ZGre    T    G        0      0        2 
  18 chr18_13930271     ZHar    T    G        1      2        2 
  18 chr18_13930271   Sample    T    G        0      0        2 
  18 chr18_13930674     AAsi    G    A        0      0        2 
  18 chr18_13930674     AKia    G    A        0      0        2 
  18 chr18_13930674     AOna    G    A        0      0        2 
  18 chr18_13930674     ASom    G    A        0      0        2 
  18 chr18_13930674     HCab    G    A        0      0        2 
  18 chr18_13930674     HPrz    G    A        0      0        2 
  18 chr18_13930674     ZBoe    G    A        0      0        2 
  18 chr18_13930674     ZGre    G    A        1      2        2 
  18 chr18_13930674     ZHar    G    A        0      0        2 
  18 chr18_13930674   Sample    G    A        0      0        2 
  18 chr18_13935081     AAsi    A    C        0      0        2 
  18 chr18_13935081     AKia    A    C        1      2        2 
  18 chr18_13935081     AOna    A    C        0      0        2 
  18 chr18_13935081     ASom    A    C        0      0        2 
  18 chr18_13935081     HCab    A    C        0      0        2 
  18 chr18_13935081     HPrz    A    C        0      0        2 
  18 chr18_13935081     ZBoe    A    C        0      0        2 
  18 chr18_13935081     ZGre    A    C        0      0        2 
  18 chr18_13935081     ZHar    A    C        0      0        2 
  18 chr18_13935081   Sample    A    C        0      0        2 
  18 chr18_13962468     AAsi    A    G        0      0        2 
  18 chr18_13962468     AKia    A    G        0      0        2 
  18 chr18_13962468     AOna    A    G        0      0        2 
  18 chr18_13962468     ASom    A    G        0      0        2 
  18 chr18_13962468     HCab    A    G        1      2        2 
  18 chr18_13962468     HPrz    A    G        1      2        2 
  18 chr18_13962468     ZBoe    A    G        0      0        2 
  18 chr18_13962468     ZGre    A    G        0      0        2 
  18 chr18_13962468     ZHar    A    G        0      0        2 
  18 chr18_13962468   Sample    A    G        0      0        2 
  18 chr18_13972305     AAsi    A    G        0      0        2 
  18 chr18_13972305     AKia    A    G        0      0        2 
  18 chr18_13972305     AOna    A    G        0      0        2 
  18 chr18_13972305     ASom    A    G        0      0        2 
  18 chr18_13972305     HCab    A    G        1      2        2 
  18 chr18_13972305     HPrz    A    G        1      2        2 
  18 chr18_13972305     ZBoe    A    G        0      0        2 
  18 chr18_13972305     ZGre    A    G        0      0        2 
  18 chr18_13972305     ZHar    A    G        0      0        2 
  18 chr18_13972305   Sample    A    G        0      0        2 
  18 chr18_13976122     AAsi    G    A        0      0        2 
  18 chr18_13976122     AKia    G    A        1      2        2 
  18 chr18_13976122     AOna    G    A        1      2        2 
  18 chr18_13976122     ASom    G    A        0      0        2 
  18 chr18_13976122     HCab    G    A        0      0        2 
  18 chr18_13976122     HPrz    G    A        0      0        2 
  18 chr18_13976122     ZBoe    G    A        0      0        2 
  18 chr18_13976122     ZGre    G    A        0      0        2 
  18 chr18_13976122     ZHar    G    A        0      0        2 
  18 chr18_13976122   Sample    G    A        0      0        2 
  18 chr18_13977331     AAsi    A    C        0      0        2 
  18 chr18_13977331     AKia    A    C        0      0        2 
  18 chr18_13977331     AOna    A    C        0      0        2 
  18 chr18_13977331     ASom    A    C        0      0        2 
  18 chr18_13977331     HCab    A    C        1      2        2 
  18 chr18_13977331     HPrz    A    C        1      2        2 
  18 chr18_13977331     ZBoe    A    C        0      0        2 
  18 chr18_13977331     ZGre    A    C        0      0        2 
  18 chr18_13977331     ZHar    A    C        0      0        2 
  18 chr18_13977331   Sample    A    C        0      0        2 
  18 chr18_13984627     AAsi    C    T        0      0        2 
  18 chr18_13984627     AKia    C    T        0      0        2 
  18 chr18_13984627     AOna    C    T        0      0        2 
  18 chr18_13984627     ASom    C    T        0      0        2 
  18 chr18_13984627     HCab    C    T        0      0        2 
  18 chr18_13984627     HPrz    C    T        0      0        2 
  18 chr18_13984627     ZBoe    C    T        0      0        2 
  18 chr18_13984627     ZGre    C    T      0.5      1        2 
  18 chr18_13984627     ZHar    C    T        0      0        2 
  18 chr18_13984627   Sample    C    T        0      0        2 
  18 chr18_13995770     AAsi    T    C        1      2        2 
  18 chr18_13995770     AKia    T    C        0      0        2 
  18 chr18_13995770     AOna    T    C        0      0        2 
  18 chr18_13995770     ASom    T    C        1      2        2 
  18 chr18_13995770     HCab    T    C        0      0        2 
  18 chr18_13995770     HPrz    T    C        0      0        2 
  18 chr18_13995770     ZBoe    T    C        0      0        2 
  18 chr18_13995770     ZGre    T    C        0      0        2 
  18 chr18_13995770     ZHar    T    C        0      0        2 
  18 chr18_13995770   Sample    T    C        1      2        2 
  18 chr18_13997684     AAsi    C    G        0      0        2 
  18 chr18_13997684     AKia    C    G        0      0        2 
  18 chr18_13997684     AOna    C    G        0      0        2 
  18 chr18_13997684     ASom    C    G        0      0        2 
  18 chr18_13997684     HCab    C    G      0.5      1        2 
  18 chr18_13997684     HPrz    C    G        0      0        2 
  18 chr18_13997684     ZBoe    C    G        0      0        2 
  18 chr18_13997684     ZGre    C    G        0      0        2 
  18 chr18_13997684     ZHar    C    G        0      0        2 
  18 chr18_13997684   Sample    C    G        0      0        2 
  18 chr18_14008340     AAsi    G    A        0      0        2 
  18 chr18_14008340     AKia    G    A        0      0        2 
  18 chr18_14008340     AOna    G    A        0      0        2 
  18 chr18_14008340     ASom    G    A        0      0        2 
  18 chr18_14008340     HCab    G    A        1      2        2 
  18 chr18_14008340     HPrz    G    A        1      2        2 
  18 chr18_14008340     ZBoe    G    A        0      0        2 
  18 chr18_14008340     ZGre    G    A        0      0        2 
  18 chr18_14008340     ZHar    G    A        0      0        2 
  18 chr18_14008340   Sample    G    A        0      0        2 
  18 chr18_14010382     AAsi    G    A        0      0        2 
  18 chr18_14010382     AKia    G    A        0      0        2 
  18 chr18_14010382     AOna    G    A        0      0        2 
  18 chr18_14010382     ASom    G    A        0      0        2 
  18 chr18_14010382     HCab    G    A        1      2        2 
  18 chr18_14010382     HPrz    G    A        1      2        2 
  18 chr18_14010382     ZBoe    G    A        0      0        2 
  18 chr18_14010382     ZGre    G    A        0      0        2 
  18 chr18_14010382     ZHar    G    A        0      0        2 
  18 chr18_14010382   Sample    G    A        0      0        2 
  18 chr18_14019251     AAsi    A    G        0      0        2 
  18 chr18_14019251     AKia    A    G        0      0        2 
  18 chr18_14019251     AOna    A    G        0      0        2 
  18 chr18_14019251     ASom    A    G        0      0        2 
  18 chr18_14019251     HCab    A    G        0      0        2 
  18 chr18_14019251     HPrz    A    G        1      2        2 
  18 chr18_14019251     ZBoe    A    G        0      0        2 
  18 chr18_14019251     ZGre    A    G        0      0        2 
  18 chr18_14019251     ZHar    A    G        0      0        2 
  18 chr18_14019251   Sample    A    G        0      0        2 
  18 chr18_14030927     AAsi    A    G        0      0        2 
  18 chr18_14030927     AKia    A    G        0      0        2 
  18 chr18_14030927     AOna    A    G        0      0        2 
  18 chr18_14030927     ASom    A    G        0      0        2 
  18 chr18_14030927     HCab    A    G        1      2        2 
  18 chr18_14030927     HPrz    A    G        1      2        2 
  18 chr18_14030927     ZBoe    A    G        0      0        2 
  18 chr18_14030927     ZGre    A    G        0      0        2 
  18 chr18_14030927     ZHar    A    G        0      0        2 
  18 chr18_14030927   Sample    A    G        0      0        2 
  18 chr18_14033502     AAsi    C    A        0      0        2 
  18 chr18_14033502     AKia    C    A        0      0        2 
  18 chr18_14033502     AOna    C    A        0      0        2 
  18 chr18_14033502     ASom    C    A        0      0        2 
  18 chr18_14033502     HCab    C    A        1      2        2 
  18 chr18_14033502     HPrz    C    A        1      2        2 
  18 chr18_14033502     ZBoe    C    A        0      0        2 
  18 chr18_14033502     ZGre    C    A        0      0        2 
  18 chr18_14033502     ZHar    C    A        0      0        2 
  18 chr18_14033502   Sample    C    A        0      0        2 
  18 chr18_14037198     AAsi    A    G        0      0        2 
  18 chr18_14037198     AKia    A    G        1      2        2 
  18 chr18_14037198     AOna    A    G        1      2        2 
  18 chr18_14037198     ASom    A    G        0      0        2 
  18 chr18_14037198     HCab    A    G        0      0        2 
  18 chr18_14037198     HPrz    A    G        0      0        2 
  18 chr18_14037198     ZBoe    A    G        0      0        2 
  18 chr18_14037198     ZGre    A    G        0      0        2 
  18 chr18_14037198     ZHar    A    G        0      0        2 
  18 chr18_14037198   Sample    A    G        0      0        2 
  18 chr18_14037845     AAsi    C    T        0      0        2 
  18 chr18_14037845     AKia    C    T        0      0        2 
  18 chr18_14037845     AOna    C    T        0      0        2 
  18 chr18_14037845     ASom    C    T        0      0        2 
  18 chr18_14037845     HCab    C    T        0      0        2 
  18 chr18_14037845     HPrz    C    T        0      0        2 
  18 chr18_14037845     ZBoe    C    T        1      2        2 
  18 chr18_14037845     ZGre    C    T        0      0        2 
  18 chr18_14037845     ZHar    C    T        0      0        2 
  18 chr18_14037845   Sample    C    T        0      0        2 
  18 chr18_14042658     AAsi    C    A        0      0        2 
  18 chr18_14042658     AKia    C    A      0.5      1        2 
  18 chr18_14042658     AOna    C    A        0      0        2 
  18 chr18_14042658     ASom    C    A        0      0        2 
  18 chr18_14042658     HCab    C    A        0      0        2 
  18 chr18_14042658     HPrz    C    A        0      0        2 
  18 chr18_14042658     ZBoe    C    A        0      0        2 
  18 chr18_14042658     ZGre    C    A        0      0        2 
  18 chr18_14042658     ZHar    C    A        0      0        2 
  18 chr18_14042658   Sample    C    A        0      0        2 
  18 chr18_14048384     AAsi    A    T        0      0        2 
  18 chr18_14048384     AKia    A    T        0      0        2 
  18 chr18_14048384     AOna    A    T        0      0        2 
  18 chr18_14048384     ASom    A    T        0      0        2 
  18 chr18_14048384     HCab    A    T        0      0        2 
  18 chr18_14048384     HPrz    A    T        0      0        2 
  18 chr18_14048384     ZBoe    A    T      0.5      1        2 
  18 chr18_14048384     ZGre    A    T        0      0        2 
  18 chr18_14048384     ZHar    A    T        0      0        2 
  18 chr18_14048384   Sample    A    T        0      0        2 
  18 chr18_14082625     AAsi    C    T        0      0        2 
  18 chr18_14082625     AKia    C    T        0      0        2 
  18 chr18_14082625     AOna    C    T        0      0        2 
  18 chr18_14082625     ASom    C    T        0      0        2 
  18 chr18_14082625     HCab    C    T        1      2        2 
  18 chr18_14082625     HPrz    C    T        1      2        2 
  18 chr18_14082625     ZBoe    C    T        0      0        2 
  18 chr18_14082625     ZGre    C    T        0      0        2 
  18 chr18_14082625     ZHar    C    T        0      0        2 
  18 chr18_14082625   Sample    C    T        0      0        2 
  18 chr18_14086491     AAsi    T    C        0      0        2 
  18 chr18_14086491     AKia    T    C        0      0        2 
  18 chr18_14086491     AOna    T    C        0      0        2 
  18 chr18_14086491     ASom    T    C        0      0        2 
  18 chr18_14086491     HCab    T    C        0      0        2 
  18 chr18_14086491     HPrz    T    C        0      0        2 
  18 chr18_14086491     ZBoe    T    C        0      0        2 
  18 chr18_14086491     ZGre    T    C      0.5      1        2 
  18 chr18_14086491     ZHar    T    C        0      0        2 
  18 chr18_14086491   Sample    T    C        0      0        2 
  18 chr18_14098012     AAsi    G    A        0      0        2 
  18 chr18_14098012     AKia    G    A        0      0        2 
  18 chr18_14098012     AOna    G    A        0      0        2 
  18 chr18_14098012     ASom    G    A        0      0        2 
  18 chr18_14098012     HCab    G    A        1      2        2 
  18 chr18_14098012     HPrz    G    A        1      2        2 
  18 chr18_14098012     ZBoe    G    A        0      0        2 
  18 chr18_14098012     ZGre    G    A        0      0        2 
  18 chr18_14098012     ZHar    G    A        0      0        2 
  18 chr18_14098012   Sample    G    A        0      0        2 
  18 chr18_14112026     AAsi    A    G        0      0        2 
  18 chr18_14112026     AKia    A    G        0      0        2 
  18 chr18_14112026     AOna    A    G        0      0        2 
  18 chr18_14112026     ASom    A    G        0      0        2 
  18 chr18_14112026     HCab    A    G        1      2        2 
  18 chr18_14112026     HPrz    A    G        1      2        2 
  18 chr18_14112026     ZBoe    A    G        0      0        2 
  18 chr18_14112026     ZGre    A    G        0      0        2 
  18 chr18_14112026     ZHar    A    G        0      0        2 
  18 chr18_14112026   Sample    A    G        0      0        2 
  18 chr18_14120398     AAsi    C    G        0      0        2 
  18 chr18_14120398     AKia    C    G        0      0        2 
  18 chr18_14120398     AOna    C    G        0      0        2 
  18 chr18_14120398     ASom    C    G        0      0        2 
  18 chr18_14120398     HCab    C    G        0      0        2 
  18 chr18_14120398     HPrz    C    G        0      0        2 
  18 chr18_14120398     ZBoe    C    G        0      0        2 
  18 chr18_14120398     ZGre    C    G        1      2        2 
  18 chr18_14120398     ZHar    C    G        0      0        2 
  18 chr18_14120398   Sample    C    G        0      0        2 
  18 chr18_14125179     AAsi    C    G        0      0        2 
  18 chr18_14125179     AKia    C    G        0      0        2 
  18 chr18_14125179     AOna    C    G        0      0        2 
  18 chr18_14125179     ASom    C    G        0      0        2 
  18 chr18_14125179     HCab    C    G      0.5      1        2 
  18 chr18_14125179     HPrz    C    G        0      0        2 
  18 chr18_14125179     ZBoe    C    G        0      0        2 
  18 chr18_14125179     ZGre    C    G        0      0        2 
  18 chr18_14125179     ZHar    C    G        0      0        2 
  18 chr18_14125179   Sample    C    G        0      0        2 
  18 chr18_14134547     AAsi    C    A        0      0        2 
  18 chr18_14134547     AKia    C    A        0      0        2 
  18 chr18_14134547     AOna    C    A        0      0        2 
  18 chr18_14134547     ASom    C    A        0      0        2 
  18 chr18_14134547     HCab    C    A        0      0        2 
  18 chr18_14134547     HPrz    C    A        0      0        2 
  18 chr18_14134547     ZBoe    C    A        0      0        2 
  18 chr18_14134547     ZGre    C    A        0      0        2 
  18 chr18_14134547     ZHar    C    A        1      2        2 
  18 chr18_14134547   Sample    C    A        0      0        2 
  18 chr18_14146962     AAsi    G    A        0      0        2 
  18 chr18_14146962     AKia    G    A      0.5      1        2 
  18 chr18_14146962     AOna    G    A        1      2        2 
  18 chr18_14146962     ASom    G    A        0      0        2 
  18 chr18_14146962     HCab    G    A        0      0        2 
  18 chr18_14146962     HPrz    G    A        0      0        2 
  18 chr18_14146962     ZBoe    G    A        0      0        2 
  18 chr18_14146962     ZGre    G    A        0      0        2 
  18 chr18_14146962     ZHar    G    A        0      0        2 
  18 chr18_14146962   Sample    G    A        0      0        2 
  18 chr18_14157535     AAsi    C    T        0      0        2 
  18 chr18_14157535     AKia    C    T        0      0        2 
  18 chr18_14157535     AOna    C    T        0      0        2 
  18 chr18_14157535     ASom    C    T        0      0        2 
  18 chr18_14157535     HCab    C    T        1      2        2 
  18 chr18_14157535     HPrz    C    T        1      2        2 
  18 chr18_14157535     ZBoe    C    T        0      0        2 
  18 chr18_14157535     ZGre    C    T        0      0        2 
  18 chr18_14157535     ZHar    C    T        0      0        2 
  18 chr18_14157535   Sample    C    T        0      0        2 
  18 chr18_14160436     AAsi    G    T        0      0        2 
  18 chr18_14160436     AKia    G    T      0.5      1        2 
  18 chr18_14160436     AOna    G    T        0      0        2 
  18 chr18_14160436     ASom    G    T        0      0        2 
  18 chr18_14160436     HCab    G    T        0      0        2 
  18 chr18_14160436     HPrz    G    T        0      0        2 
  18 chr18_14160436     ZBoe    G    T        0      0        2 
  18 chr18_14160436     ZGre    G    T        0      0        2 
  18 chr18_14160436     ZHar    G    T        0      0        2 
  18 chr18_14160436   Sample    G    T        0      0        2 
  18 chr18_14161120     AAsi    C    A        0      0        2 
  18 chr18_14161120     AKia    C    A        0      0        2 
  18 chr18_14161120     AOna    C    A        0      0        2 
  18 chr18_14161120     ASom    C    A        0      0        2 
  18 chr18_14161120     HCab    C    A      0.5      1        2 
  18 chr18_14161120     HPrz    C    A      0.5      1        2 
  18 chr18_14161120     ZBoe    C    A        0      0        2 
  18 chr18_14161120     ZGre    C    A        0      0        2 
  18 chr18_14161120     ZHar    C    A        0      0        2 
  18 chr18_14161120   Sample    C    A        0      0        2 
  18 chr18_14173535     AAsi    G    T        0      0        2 
  18 chr18_14173535     AKia    G    T        0      0        2 
  18 chr18_14173535     AOna    G    T        0      0        2 
  18 chr18_14173535     ASom    G    T        1      2        2 
  18 chr18_14173535     HCab    G    T        0      0        2 
  18 chr18_14173535     HPrz    G    T        0      0        2 
  18 chr18_14173535     ZBoe    G    T        0      0        2 
  18 chr18_14173535     ZGre    G    T        0      0        2 
  18 chr18_14173535     ZHar    G    T        0      0        2 
  18 chr18_14173535   Sample    G    T        0      0        2 
  18 chr18_14175892     AAsi    A    T        0      0        2 
  18 chr18_14175892     AKia    A    T        0      0        2 
  18 chr18_14175892     AOna    A    T        1      2        2 
  18 chr18_14175892     ASom    A    T        0      0        2 
  18 chr18_14175892     HCab    A    T        0      0        2 
  18 chr18_14175892     HPrz    A    T        0      0        2 
  18 chr18_14175892     ZBoe    A    T        0      0        2 
  18 chr18_14175892     ZGre    A    T        0      0        2 
  18 chr18_14175892     ZHar    A    T        0      0        2 
  18 chr18_14175892   Sample    A    T        0      0        2 
  18 chr18_14180162     AAsi    G    A        0      0        2 
  18 chr18_14180162     AKia    G    A        0      0        2 
  18 chr18_14180162     AOna    G    A        0      0        2 
  18 chr18_14180162     ASom    G    A        0      0        2 
  18 chr18_14180162     HCab    G    A        0      0        2 
  18 chr18_14180162     HPrz    G    A        0      0        2 
  18 chr18_14180162     ZBoe    G    A        1      2        2 
  18 chr18_14180162     ZGre    G    A        0      0        2 
  18 chr18_14180162     ZHar    G    A        0      0        2 
  18 chr18_14180162   Sample    G    A        0      0        2 
  18 chr18_14180349     AAsi    A    C        1      2        2 
  18 chr18_14180349     AKia    A    C        0      0        2 
  18 chr18_14180349     AOna    A    C        0      0        2 
  18 chr18_14180349     ASom    A    C        1      2        2 
  18 chr18_14180349     HCab    A    C        0      0        2 
  18 chr18_14180349     HPrz    A    C        0      0        2 
  18 chr18_14180349     ZBoe    A    C        0      0        2 
  18 chr18_14180349     ZGre    A    C        0      0        2 
  18 chr18_14180349     ZHar    A    C        0      0        2 
  18 chr18_14180349   Sample    A    C        1      2        2 
  18 chr18_14204431     AAsi    C    A        0      0        2 
  18 chr18_14204431     AKia    C    A        1      2        2 
  18 chr18_14204431     AOna    C    A        0      0        2 
  18 chr18_14204431     ASom    C    A        0      0        2 
  18 chr18_14204431     HCab    C    A        0      0        2 
  18 chr18_14204431     HPrz    C    A        0      0        2 
  18 chr18_14204431     ZBoe    C    A        0      0        2 
  18 chr18_14204431     ZGre    C    A        0      0        2 
  18 chr18_14204431     ZHar    C    A        0      0        2 
  18 chr18_14204431   Sample    C    A        0      0        2 
  18 chr18_14219981     AAsi    T    C      0.5      1        2 
  18 chr18_14219981     AKia    T    C        0      0        2 
  18 chr18_14219981     AOna    T    C        0      0        2 
  18 chr18_14219981     ASom    T    C        0      0        2 
  18 chr18_14219981     HCab    T    C        0      0        2 
  18 chr18_14219981     HPrz    T    C        0      0        2 
  18 chr18_14219981     ZBoe    T    C        0      0        2 
  18 chr18_14219981     ZGre    T    C        0      0        2 
  18 chr18_14219981     ZHar    T    C        0      0        2 
  18 chr18_14219981   Sample    T    C        0      0        2 
  18 chr18_14224669     AAsi    C    T        0      0        2 
  18 chr18_14224669     AKia    C    T        0      0        2 
  18 chr18_14224669     AOna    C    T        0      0        2 
  18 chr18_14224669     ASom    C    T        0      0        2 
  18 chr18_14224669     HCab    C    T        0      0        2 
  18 chr18_14224669     HPrz    C    T        0      0        2 
  18 chr18_14224669     ZBoe    C    T        0      0        2 
  18 chr18_14224669     ZGre    C    T      0.5      1        2 
  18 chr18_14224669     ZHar    C    T        0      0        2 
  18 chr18_14224669   Sample    C    T        0      0        2 
  18 chr18_14228493     AAsi    G    C        0      0        2 
  18 chr18_14228493     AKia    G    C        1      2        2 
  18 chr18_14228493     AOna    G    C        1      2        2 
  18 chr18_14228493     ASom    G    C        0      0        2 
  18 chr18_14228493     HCab    G    C        0      0        2 
  18 chr18_14228493     HPrz    G    C        0      0        2 
  18 chr18_14228493     ZBoe    G    C        0      0        2 
  18 chr18_14228493     ZGre    G    C        0      0        2 
  18 chr18_14228493     ZHar    G    C        0      0        2 
  18 chr18_14228493   Sample    G    C        0      0        2 
  18 chr18_14242287     AAsi    A    C        0      0        2 
```
