## Supplementary File 5. Zonkey (Schubert et al. 2017) report for donkey specimen Ancient5. for "No genetic evidence yet for hinnies at Mazongshan (400-160 BCE), northwestern China": incl_ts.frq.strat (part 209 of 295)

```
  18 chr18_14242287     AKia    A    C        0      0        2 
  18 chr18_14242287     AOna    A    C        0      0        2 
  18 chr18_14242287     ASom    A    C        0      0        2 
  18 chr18_14242287     HCab    A    C      0.5      1        2 
  18 chr18_14242287     HPrz    A    C        0      0        2 
  18 chr18_14242287     ZBoe    A    C        0      0        2 
  18 chr18_14242287     ZGre    A    C        0      0        2 
  18 chr18_14242287     ZHar    A    C        0      0        2 
  18 chr18_14242287   Sample    A    C        0      0        2 
  18 chr18_14242553     AAsi    T    C        0      0        2 
  18 chr18_14242553     AKia    T    C        1      2        2 
  18 chr18_14242553     AOna    T    C        1      2        2 
  18 chr18_14242553     ASom    T    C        0      0        2 
  18 chr18_14242553     HCab    T    C        0      0        2 
  18 chr18_14242553     HPrz    T    C        0      0        2 
  18 chr18_14242553     ZBoe    T    C        0      0        2 
  18 chr18_14242553     ZGre    T    C        0      0        2 
  18 chr18_14242553     ZHar    T    C        0      0        2 
  18 chr18_14242553   Sample    T    C        0      0        2 
  18 chr18_14249378     AAsi    A    G        0      0        2 
  18 chr18_14249378     AKia    A    G        0      0        2 
  18 chr18_14249378     AOna    A    G        0      0        2 
  18 chr18_14249378     ASom    A    G        0      0        2 
  18 chr18_14249378     HCab    A    G        0      0        2 
  18 chr18_14249378     HPrz    A    G        0      0        2 
  18 chr18_14249378     ZBoe    A    G        1      2        2 
  18 chr18_14249378     ZGre    A    G        1      2        2 
  18 chr18_14249378     ZHar    A    G        1      2        2 
  18 chr18_14249378   Sample    A    G        0      0        2 
  18 chr18_14253677     AAsi    T    G        0      0        2 
  18 chr18_14253677     AKia    T    G        0      0        2 
  18 chr18_14253677     AOna    T    G        0      0        2 
  18 chr18_14253677     ASom    T    G        0      0        2 
  18 chr18_14253677     HCab    T    G        0      0        2 
  18 chr18_14253677     HPrz    T    G      0.5      1        2 
  18 chr18_14253677     ZBoe    T    G        0      0        2 
  18 chr18_14253677     ZGre    T    G        0      0        2 
  18 chr18_14253677     ZHar    T    G        0      0        2 
  18 chr18_14253677   Sample    T    G        0      0        2 
  18 chr18_14264531     AAsi    G    A        0      0        2 
  18 chr18_14264531     AKia    G    A        0      0        2 
  18 chr18_14264531     AOna    G    A        0      0        2 
  18 chr18_14264531     ASom    G    A        0      0        2 
  18 chr18_14264531     HCab    G    A        0      0        2 
  18 chr18_14264531     HPrz    G    A        0      0        2 
  18 chr18_14264531     ZBoe    G    A      0.5      1        2 
  18 chr18_14264531     ZGre    G    A        0      0        2 
  18 chr18_14264531     ZHar    G    A        0      0        2 
  18 chr18_14264531   Sample    G    A        0      0        2 
  18 chr18_14271115     AAsi    T    C        1      2        2 
  18 chr18_14271115     AKia    T    C        0      0        2 
  18 chr18_14271115     AOna    T    C        0      0        2 
  18 chr18_14271115     ASom    T    C        0      0        2 
  18 chr18_14271115     HCab    T    C        0      0        2 
  18 chr18_14271115     HPrz    T    C        0      0        2 
  18 chr18_14271115     ZBoe    T    C        0      0        2 
  18 chr18_14271115     ZGre    T    C        0      0        2 
  18 chr18_14271115     ZHar    T    C        0      0        2 
  18 chr18_14271115   Sample    T    C        0      0        2 
  18 chr18_14271307     AAsi    T    C        0      0        2 
  18 chr18_14271307     AKia    T    C        1      2        2 
  18 chr18_14271307     AOna    T    C        0      0        2 
  18 chr18_14271307     ASom    T    C        0      0        2 
  18 chr18_14271307     HCab    T    C        0      0        2 
  18 chr18_14271307     HPrz    T    C        0      0        2 
  18 chr18_14271307     ZBoe    T    C        0      0        2 
  18 chr18_14271307     ZGre    T    C        0      0        2 
  18 chr18_14271307     ZHar    T    C        0      0        2 
  18 chr18_14271307   Sample    T    C        0      0        2 
  18 chr18_14284851     AAsi    A    C        0      0        2 
  18 chr18_14284851     AKia    A    C        0      0        2 
  18 chr18_14284851     AOna    A    C        1      2        2 
  18 chr18_14284851     ASom    A    C        0      0        2 
  18 chr18_14284851     HCab    A    C        0      0        2 
  18 chr18_14284851     HPrz    A    C        0      0        2 
  18 chr18_14284851     ZBoe    A    C        0      0        2 
  18 chr18_14284851     ZGre    A    C        0      0        2 
  18 chr18_14284851     ZHar    A    C        0      0        2 
  18 chr18_14284851   Sample    A    C        0      0        2 
  18 chr18_14285130     AAsi    G    A        0      0        2 
  18 chr18_14285130     AKia    G    A        0      0        2 
  18 chr18_14285130     AOna    G    A        0      0        2 
  18 chr18_14285130     ASom    G    A        0      0        2 
  18 chr18_14285130     HCab    G    A        0      0        2 
  18 chr18_14285130     HPrz    G    A        0      0        2 
  18 chr18_14285130     ZBoe    G    A      0.5      1        2 
  18 chr18_14285130     ZGre    G    A        0      0        2 
  18 chr18_14285130     ZHar    G    A        0      0        2 
  18 chr18_14285130   Sample    G    A        0      0        2 
  18 chr18_14299297     AAsi    A    G        0      0        2 
  18 chr18_14299297     AKia    A    G        0      0        2 
  18 chr18_14299297     AOna    A    G        0      0        2 
  18 chr18_14299297     ASom    A    G        0      0        2 
  18 chr18_14299297     HCab    A    G        0      0        2 
  18 chr18_14299297     HPrz    A    G        0      0        2 
  18 chr18_14299297     ZBoe    A    G        0      0        2 
  18 chr18_14299297     ZGre    A    G      0.5      1        2 
  18 chr18_14299297     ZHar    A    G        0      0        2 
  18 chr18_14299297   Sample    A    G        0      0        2 
  18 chr18_14303981     AAsi    A    T        0      0        2 
  18 chr18_14303981     AKia    A    T        0      0        2 
  18 chr18_14303981     AOna    A    T        1      2        2 
  18 chr18_14303981     ASom    A    T        0      0        2 
  18 chr18_14303981     HCab    A    T        0      0        2 
  18 chr18_14303981     HPrz    A    T        0      0        2 
  18 chr18_14303981     ZBoe    A    T        0      0        2 
  18 chr18_14303981     ZGre    A    T        0      0        2 
  18 chr18_14303981     ZHar    A    T        0      0        2 
  18 chr18_14303981   Sample    A    T        0      0        2 
  18 chr18_14315896     AAsi    T    C      0.5      1        2 
  18 chr18_14315896     AKia    T    C        0      0        2 
  18 chr18_14315896     AOna    T    C        0      0        2 
  18 chr18_14315896     ASom    T    C        0      0        2 
  18 chr18_14315896     HCab    T    C        0      0        2 
  18 chr18_14315896     HPrz    T    C        0      0        2 
  18 chr18_14315896     ZBoe    T    C        0      0        2 
  18 chr18_14315896     ZGre    T    C        1      2        2 
  18 chr18_14315896     ZHar    T    C        0      0        2 
  18 chr18_14315896   Sample    T    C        0      0        2 
  18 chr18_14315971     AAsi    T    A        0      0        2 
  18 chr18_14315971     AKia    T    A        0      0        2 
  18 chr18_14315971     AOna    T    A        0      0        2 
  18 chr18_14315971     ASom    T    A        0      0        2 
  18 chr18_14315971     HCab    T    A        1      2        2 
  18 chr18_14315971     HPrz    T    A        1      2        2 
  18 chr18_14315971     ZBoe    T    A        0      0        2 
  18 chr18_14315971     ZGre    T    A        0      0        2 
  18 chr18_14315971     ZHar    T    A        0      0        2 
  18 chr18_14315971   Sample    T    A        0      0        2 
  18 chr18_14317114     AAsi    G    C        0      0        2 
  18 chr18_14317114     AKia    G    C        0      0        2 
  18 chr18_14317114     AOna    G    C        1      2        2 
  18 chr18_14317114     ASom    G    C        0      0        2 
  18 chr18_14317114     HCab    G    C        0      0        2 
  18 chr18_14317114     HPrz    G    C        0      0        2 
  18 chr18_14317114     ZBoe    G    C        0      0        2 
  18 chr18_14317114     ZGre    G    C        0      0        2 
  18 chr18_14317114     ZHar    G    C        0      0        2 
  18 chr18_14317114   Sample    G    C        0      0        2 
  18 chr18_14325504     AAsi    T    C        0      0        2 
  18 chr18_14325504     AKia    T    C        0      0        2 
  18 chr18_14325504     AOna    T    C        0      0        2 
  18 chr18_14325504     ASom    T    C        0      0        2 
  18 chr18_14325504     HCab    T    C        0      0        2 
  18 chr18_14325504     HPrz    T    C        0      0        2 
  18 chr18_14325504     ZBoe    T    C      0.5      1        2 
  18 chr18_14325504     ZGre    T    C        0      0        2 
  18 chr18_14325504     ZHar    T    C        0      0        2 
  18 chr18_14325504   Sample    T    C        0      0        2 
  18 chr18_14330202     AAsi    A    G        0      0        2 
  18 chr18_14330202     AKia    A    G        0      0        2 
  18 chr18_14330202     AOna    A    G        0      0        2 
  18 chr18_14330202     ASom    A    G        0      0        2 
  18 chr18_14330202     HCab    A    G      0.5      1        2 
  18 chr18_14330202     HPrz    A    G        0      0        2 
  18 chr18_14330202     ZBoe    A    G        0      0        2 
  18 chr18_14330202     ZGre    A    G        0      0        2 
  18 chr18_14330202     ZHar    A    G        0      0        2 
  18 chr18_14330202   Sample    A    G        0      0        2 
  18 chr18_14338628     AAsi    G    A        0      0        2 
  18 chr18_14338628     AKia    G    A        0      0        2 
  18 chr18_14338628     AOna    G    A        0      0        2 
  18 chr18_14338628     ASom    G    A        0      0        2 
  18 chr18_14338628     HCab    G    A        1      2        2 
  18 chr18_14338628     HPrz    G    A        1      2        2 
  18 chr18_14338628     ZBoe    G    A        0      0        2 
  18 chr18_14338628     ZGre    G    A        0      0        2 
  18 chr18_14338628     ZHar    G    A        0      0        2 
  18 chr18_14338628   Sample    G    A        0      0        2 
  18 chr18_14345196     AAsi    G    A        0      0        2 
  18 chr18_14345196     AKia    G    A        0      0        2 
  18 chr18_14345196     AOna    G    A        0      0        2 
  18 chr18_14345196     ASom    G    A        0      0        2 
  18 chr18_14345196     HCab    G    A        0      0        2 
  18 chr18_14345196     HPrz    G    A        0      0        2 
  18 chr18_14345196     ZBoe    G    A        0      0        2 
  18 chr18_14345196     ZGre    G    A        1      2        2 
  18 chr18_14345196     ZHar    G    A        0      0        2 
  18 chr18_14345196   Sample    G    A        0      0        2 
  18 chr18_14351476     AAsi    A    G        0      0        2 
  18 chr18_14351476     AKia    A    G        0      0        2 
  18 chr18_14351476     AOna    A    G        0      0        2 
  18 chr18_14351476     ASom    A    G        0      0        2 
  18 chr18_14351476     HCab    A    G        0      0        2 
  18 chr18_14351476     HPrz    A    G        0      0        2 
  18 chr18_14351476     ZBoe    A    G        0      0        2 
  18 chr18_14351476     ZGre    A    G        0      0        2 
  18 chr18_14351476     ZHar    A    G        1      2        2 
  18 chr18_14351476   Sample    A    G        0      0        2 
  18 chr18_14351591     AAsi    T    C        0      0        2 
  18 chr18_14351591     AKia    T    C        0      0        2 
  18 chr18_14351591     AOna    T    C        0      0        2 
  18 chr18_14351591     ASom    T    C        0      0        2 
  18 chr18_14351591     HCab    T    C        0      0        2 
  18 chr18_14351591     HPrz    T    C        0      0        2 
  18 chr18_14351591     ZBoe    T    C        0      0        2 
  18 chr18_14351591     ZGre    T    C        1      2        2 
  18 chr18_14351591     ZHar    T    C        0      0        2 
  18 chr18_14351591   Sample    T    C        0      0        2 
  18 chr18_14358769     AAsi    A    C        0      0        2 
  18 chr18_14358769     AKia    A    C        0      0        2 
  18 chr18_14358769     AOna    A    C        0      0        2 
  18 chr18_14358769     ASom    A    C        0      0        2 
  18 chr18_14358769     HCab    A    C        0      0        2 
  18 chr18_14358769     HPrz    A    C      0.5      1        2 
  18 chr18_14358769     ZBoe    A    C        0      0        2 
  18 chr18_14358769     ZGre    A    C        0      0        2 
  18 chr18_14358769     ZHar    A    C        0      0        2 
  18 chr18_14358769   Sample    A    C        0      0        2 
  18 chr18_14371449     AAsi    C    T        0      0        2 
  18 chr18_14371449     AKia    C    T        1      2        2 
  18 chr18_14371449     AOna    C    T        0      0        2 
  18 chr18_14371449     ASom    C    T        0      0        2 
  18 chr18_14371449     HCab    C    T        0      0        2 
  18 chr18_14371449     HPrz    C    T        0      0        2 
  18 chr18_14371449     ZBoe    C    T        0      0        2 
  18 chr18_14371449     ZGre    C    T        0      0        2 
  18 chr18_14371449     ZHar    C    T        0      0        2 
  18 chr18_14371449   Sample    C    T        0      0        2 
  18 chr18_14374734     AAsi    G    A        0      0        2 
  18 chr18_14374734     AKia    G    A        0      0        2 
  18 chr18_14374734     AOna    G    A        0      0        2 
  18 chr18_14374734     ASom    G    A        0      0        2 
  18 chr18_14374734     HCab    G    A      0.5      1        2 
  18 chr18_14374734     HPrz    G    A        1      2        2 
  18 chr18_14374734     ZBoe    G    A        0      0        2 
  18 chr18_14374734     ZGre    G    A        0      0        2 
  18 chr18_14374734     ZHar    G    A        0      0        2 
  18 chr18_14374734   Sample    G    A        0      0        2 
  18 chr18_14398275     AAsi    G    A        0      0        2 
  18 chr18_14398275     AKia    G    A        0      0        2 
  18 chr18_14398275     AOna    G    A        0      0        2 
  18 chr18_14398275     ASom    G    A        0      0        2 
  18 chr18_14398275     HCab    G    A        0      0        2 
  18 chr18_14398275     HPrz    G    A        0      0        2 
  18 chr18_14398275     ZBoe    G    A        0      0        2 
  18 chr18_14398275     ZGre    G    A        0      0        2 
  18 chr18_14398275     ZHar    G    A      0.5      1        2 
  18 chr18_14398275   Sample    G    A        0      0        2 
  18 chr18_14422735     AAsi    C    T        0      0        2 
  18 chr18_14422735     AKia    C    T        0      0        2 
  18 chr18_14422735     AOna    C    T        1      2        2 
  18 chr18_14422735     ASom    C    T        0      0        2 
  18 chr18_14422735     HCab    C    T        0      0        2 
  18 chr18_14422735     HPrz    C    T        0      0        2 
  18 chr18_14422735     ZBoe    C    T        0      0        2 
  18 chr18_14422735     ZGre    C    T        0      0        2 
  18 chr18_14422735     ZHar    C    T        0      0        2 
  18 chr18_14422735   Sample    C    T        0      0        2 
  18 chr18_14427794     AAsi    T    A        0      0        2 
  18 chr18_14427794     AKia    T    A        0      0        2 
  18 chr18_14427794     AOna    T    A        0      0        2 
  18 chr18_14427794     ASom    T    A        0      0        2 
  18 chr18_14427794     HCab    T    A        1      2        2 
  18 chr18_14427794     HPrz    T    A        1      2        2 
  18 chr18_14427794     ZBoe    T    A        0      0        2 
  18 chr18_14427794     ZGre    T    A        0      0        2 
  18 chr18_14427794     ZHar    T    A        0      0        2 
  18 chr18_14427794   Sample    T    A        0      0        2 
  18 chr18_14428028     AAsi    C    T        0      0        2 
  18 chr18_14428028     AKia    C    T        0      0        2 
  18 chr18_14428028     AOna    C    T        0      0        2 
  18 chr18_14428028     ASom    C    T        0      0        2 
  18 chr18_14428028     HCab    C    T        1      2        2 
  18 chr18_14428028     HPrz    C    T        1      2        2 
  18 chr18_14428028     ZBoe    C    T        0      0        2 
  18 chr18_14428028     ZGre    C    T        0      0        2 
  18 chr18_14428028     ZHar    C    T        0      0        2 
  18 chr18_14428028   Sample    C    T        0      0        2 
  18 chr18_14446840     AAsi    T    C        0      0        2 
  18 chr18_14446840     AKia    T    C        0      0        2 
  18 chr18_14446840     AOna    T    C        0      0        2 
  18 chr18_14446840     ASom    T    C        0      0        2 
  18 chr18_14446840     HCab    T    C      0.5      1        2 
  18 chr18_14446840     HPrz    T    C        0      0        2 
  18 chr18_14446840     ZBoe    T    C        0      0        2 
  18 chr18_14446840     ZGre    T    C        0      0        2 
  18 chr18_14446840     ZHar    T    C        0      0        2 
  18 chr18_14446840   Sample    T    C        0      0        2 
  18 chr18_14447362     AAsi    C    T        0      0        2 
  18 chr18_14447362     AKia    C    T        0      0        2 
  18 chr18_14447362     AOna    C    T        0      0        2 
  18 chr18_14447362     ASom    C    T        0      0        2 
  18 chr18_14447362     HCab    C    T        1      2        2 
  18 chr18_14447362     HPrz    C    T        1      2        2 
  18 chr18_14447362     ZBoe    C    T        0      0        2 
  18 chr18_14447362     ZGre    C    T        0      0        2 
  18 chr18_14447362     ZHar    C    T        0      0        2 
  18 chr18_14447362   Sample    C    T        0      0        2 
  18 chr18_14449036     AAsi    C    T        0      0        2 
  18 chr18_14449036     AKia    C    T        0      0        2 
  18 chr18_14449036     AOna    C    T        0      0        2 
  18 chr18_14449036     ASom    C    T        0      0        2 
  18 chr18_14449036     HCab    C    T      0.5      1        2 
  18 chr18_14449036     HPrz    C    T        0      0        2 
  18 chr18_14449036     ZBoe    C    T        0      0        2 
  18 chr18_14449036     ZGre    C    T        0      0        2 
  18 chr18_14449036     ZHar    C    T        0      0        2 
  18 chr18_14449036   Sample    C    T        0      0        2 
  18 chr18_14465085     AAsi    G    A        0      0        2 
  18 chr18_14465085     AKia    G    A        0      0        2 
  18 chr18_14465085     AOna    G    A        0      0        2 
  18 chr18_14465085     ASom    G    A        0      0        2 
  18 chr18_14465085     HCab    G    A        0      0        2 
  18 chr18_14465085     HPrz    G    A        0      0        2 
  18 chr18_14465085     ZBoe    G    A        1      2        2 
  18 chr18_14465085     ZGre    G    A        1      2        2 
  18 chr18_14465085     ZHar    G    A        1      2        2 
  18 chr18_14465085   Sample    G    A        0      0        2 
  18 chr18_14470120     AAsi    A    G        0      0        2 
  18 chr18_14470120     AKia    A    G        0      0        2 
  18 chr18_14470120     AOna    A    G        0      0        2 
  18 chr18_14470120     ASom    A    G        0      0        2 
  18 chr18_14470120     HCab    A    G        0      0        2 
  18 chr18_14470120     HPrz    A    G        0      0        2 
  18 chr18_14470120     ZBoe    A    G      0.5      1        2 
  18 chr18_14470120     ZGre    A    G        0      0        2 
  18 chr18_14470120     ZHar    A    G        0      0        2 
  18 chr18_14470120   Sample    A    G        0      0        2 
  18 chr18_14473166     AAsi    A    T        0      0        2 
  18 chr18_14473166     AKia    A    T        0      0        2 
  18 chr18_14473166     AOna    A    T        0      0        2 
  18 chr18_14473166     ASom    A    T        0      0        2 
  18 chr18_14473166     HCab    A    T        1      2        2 
  18 chr18_14473166     HPrz    A    T        1      2        2 
  18 chr18_14473166     ZBoe    A    T        0      0        2 
  18 chr18_14473166     ZGre    A    T        0      0        2 
  18 chr18_14473166     ZHar    A    T        0      0        2 
  18 chr18_14473166   Sample    A    T        0      0        2 
  18 chr18_14486821     AAsi    G    C        0      0        2 
  18 chr18_14486821     AKia    G    C        0      0        2 
  18 chr18_14486821     AOna    G    C        0      0        2 
  18 chr18_14486821     ASom    G    C        0      0        2 
  18 chr18_14486821     HCab    G    C        0      0        2 
  18 chr18_14486821     HPrz    G    C        1      2        2 
  18 chr18_14486821     ZBoe    G    C        0      0        2 
  18 chr18_14486821     ZGre    G    C        0      0        2 
  18 chr18_14486821     ZHar    G    C        0      0        2 
  18 chr18_14486821   Sample    G    C        0      0        2 
  18 chr18_14487582     AAsi    A    T      0.5      1        2 
  18 chr18_14487582     AKia    A    T        0      0        2 
  18 chr18_14487582     AOna    A    T        0      0        2 
  18 chr18_14487582     ASom    A    T        0      0        2 
  18 chr18_14487582     HCab    A    T        0      0        2 
  18 chr18_14487582     HPrz    A    T        0      0        2 
  18 chr18_14487582     ZBoe    A    T        0      0        2 
  18 chr18_14487582     ZGre    A    T        0      0        2 
  18 chr18_14487582     ZHar    A    T        0      0        2 
  18 chr18_14487582   Sample    A    T        0      0        2 
  18 chr18_14489234     AAsi    C    T        0      0        2 
  18 chr18_14489234     AKia    C    T        0      0        2 
  18 chr18_14489234     AOna    C    T        0      0        2 
  18 chr18_14489234     ASom    C    T        0      0        2 
  18 chr18_14489234     HCab    C    T        0      0        2 
  18 chr18_14489234     HPrz    C    T        0      0        2 
  18 chr18_14489234     ZBoe    C    T        0      0        2 
  18 chr18_14489234     ZGre    C    T        0      0        2 
  18 chr18_14489234     ZHar    C    T      0.5      1        2 
  18 chr18_14489234   Sample    C    T        0      0        2 
  18 chr18_14490207     AAsi    T    C        0      0        2 
  18 chr18_14490207     AKia    T    C        0      0        2 
  18 chr18_14490207     AOna    T    C        0      0        2 
  18 chr18_14490207     ASom    T    C        0      0        2 
  18 chr18_14490207     HCab    T    C        0      0        2 
  18 chr18_14490207     HPrz    T    C        0      0        2 
  18 chr18_14490207     ZBoe    T    C      0.5      1        2 
  18 chr18_14490207     ZGre    T    C        0      0        2 
  18 chr18_14490207     ZHar    T    C        0      0        2 
  18 chr18_14490207   Sample    T    C        0      0        2 
  18 chr18_14492238     AAsi    G    A        0      0        2 
  18 chr18_14492238     AKia    G    A        0      0        2 
  18 chr18_14492238     AOna    G    A        0      0        2 
  18 chr18_14492238     ASom    G    A        0      0        2 
  18 chr18_14492238     HCab    G    A        0      0        2 
  18 chr18_14492238     HPrz    G    A        0      0        2 
  18 chr18_14492238     ZBoe    G    A      0.5      1        2 
  18 chr18_14492238     ZGre    G    A        0      0        2 
  18 chr18_14492238     ZHar    G    A        0      0        2 
  18 chr18_14492238   Sample    G    A        0      0        2 
  18 chr18_14495061     AAsi    G    A        0      0        2 
  18 chr18_14495061     AKia    G    A        0      0        2 
  18 chr18_14495061     AOna    G    A        0      0        2 
  18 chr18_14495061     ASom    G    A        0      0        2 
  18 chr18_14495061     HCab    G    A        0      0        2 
  18 chr18_14495061     HPrz    G    A        1      2        2 
  18 chr18_14495061     ZBoe    G    A        0      0        2 
  18 chr18_14495061     ZGre    G    A        0      0        2 
  18 chr18_14495061     ZHar    G    A        0      0        2 
  18 chr18_14495061   Sample    G    A        0      0        2 
  18 chr18_14500374     AAsi    C    T        0      0        2 
  18 chr18_14500374     AKia    C    T        0      0        2 
  18 chr18_14500374     AOna    C    T        0      0        2 
  18 chr18_14500374     ASom    C    T        0      0        2 
  18 chr18_14500374     HCab    C    T        0      0        2 
  18 chr18_14500374     HPrz    C    T        0      0        2 
  18 chr18_14500374     ZBoe    C    T      0.5      1        2 
  18 chr18_14500374     ZGre    C    T        0      0        2 
  18 chr18_14500374     ZHar    C    T        0      0        2 
  18 chr18_14500374   Sample    C    T        0      0        2 
  18 chr18_14502387     AAsi    C    A        0      0        2 
  18 chr18_14502387     AKia    C    A        0      0        2 
  18 chr18_14502387     AOna    C    A        0      0        2 
  18 chr18_14502387     ASom    C    A        0      0        2 
  18 chr18_14502387     HCab    C    A      0.5      1        2 
  18 chr18_14502387     HPrz    C    A        0      0        2 
  18 chr18_14502387     ZBoe    C    A        0      0        2 
  18 chr18_14502387     ZGre    C    A        0      0        2 
  18 chr18_14502387     ZHar    C    A        0      0        2 
  18 chr18_14502387   Sample    C    A        0      0        2 
  18 chr18_14503974     AAsi    A    G        0      0        2 
  18 chr18_14503974     AKia    A    G        0      0        2 
  18 chr18_14503974     AOna    A    G        0      0        2 
  18 chr18_14503974     ASom    A    G        0      0        2 
  18 chr18_14503974     HCab    A    G        0      0        2 
  18 chr18_14503974     HPrz    A    G        0      0        2 
  18 chr18_14503974     ZBoe    A    G        0      0        2 
  18 chr18_14503974     ZGre    A    G      0.5      1        2 
  18 chr18_14503974     ZHar    A    G        0      0        2 
  18 chr18_14503974   Sample    A    G        0      0        2 
  18 chr18_14509912     AAsi    C    G        0      0        2 
  18 chr18_14509912     AKia    C    G        0      0        2 
  18 chr18_14509912     AOna    C    G        0      0        2 
  18 chr18_14509912     ASom    C    G        0      0        2 
  18 chr18_14509912     HCab    C    G        0      0        2 
  18 chr18_14509912     HPrz    C    G        0      0        2 
  18 chr18_14509912     ZBoe    C    G      0.5      1        2 
  18 chr18_14509912     ZGre    C    G        0      0        2 
  18 chr18_14509912     ZHar    C    G        0      0        2 
  18 chr18_14509912   Sample    C    G        0      0        2 
  18 chr18_14526915     AAsi    G    A      0.5      1        2 
  18 chr18_14526915     AKia    G    A        0      0        2 
  18 chr18_14526915     AOna    G    A        0      0        2 
  18 chr18_14526915     ASom    G    A        0      0        2 
  18 chr18_14526915     HCab    G    A        0      0        2 
  18 chr18_14526915     HPrz    G    A        0      0        2 
  18 chr18_14526915     ZBoe    G    A        0      0        2 
  18 chr18_14526915     ZGre    G    A        0      0        2 
  18 chr18_14526915     ZHar    G    A        0      0        2 
  18 chr18_14526915   Sample    G    A        0      0        2 
  18 chr18_14533764     AAsi    G    A        0      0        2 
  18 chr18_14533764     AKia    G    A        0      0        2 
  18 chr18_14533764     AOna    G    A        0      0        2 
  18 chr18_14533764     ASom    G    A        0      0        2 
  18 chr18_14533764     HCab    G    A        0      0        2 
  18 chr18_14533764     HPrz    G    A        0      0        2 
  18 chr18_14533764     ZBoe    G    A        0      0        2 
  18 chr18_14533764     ZGre    G    A        0      0        2 
  18 chr18_14533764     ZHar    G    A        1      2        2 
  18 chr18_14533764   Sample    G    A        0      0        2 
  18 chr18_14535940     AAsi    G    C        0      0        2 
  18 chr18_14535940     AKia    G    C      0.5      1        2 
  18 chr18_14535940     AOna    G    C        1      2        2 
  18 chr18_14535940     ASom    G    C        0      0        2 
  18 chr18_14535940     HCab    G    C        0      0        2 
  18 chr18_14535940     HPrz    G    C        0      0        2 
  18 chr18_14535940     ZBoe    G    C        0      0        2 
  18 chr18_14535940     ZGre    G    C        0      0        2 
  18 chr18_14535940     ZHar    G    C        0      0        2 
  18 chr18_14535940   Sample    G    C        0      0        2 
  18 chr18_14542566     AAsi    G    A        0      0        2 
  18 chr18_14542566     AKia    G    A      0.5      1        2 
  18 chr18_14542566     AOna    G    A        0      0        2 
  18 chr18_14542566     ASom    G    A        0      0        2 
  18 chr18_14542566     HCab    G    A        0      0        2 
  18 chr18_14542566     HPrz    G    A        0      0        2 
  18 chr18_14542566     ZBoe    G    A        0      0        2 
  18 chr18_14542566     ZGre    G    A        0      0        2 
  18 chr18_14542566     ZHar    G    A        0      0        2 
  18 chr18_14542566   Sample    G    A        0      0        2 
  18 chr18_14545116     AAsi    A    G      0.5      1        2 
  18 chr18_14545116     AKia    A    G        0      0        2 
  18 chr18_14545116     AOna    A    G        0      0        2 
  18 chr18_14545116     ASom    A    G        0      0        2 
  18 chr18_14545116     HCab    A    G        0      0        2 
  18 chr18_14545116     HPrz    A    G        0      0        2 
  18 chr18_14545116     ZBoe    A    G        0      0        2 
  18 chr18_14545116     ZGre    A    G        0      0        2 
  18 chr18_14545116     ZHar    A    G        0      0        2 
  18 chr18_14545116   Sample    A    G        0      0        2 
  18 chr18_14550460     AAsi    A    C        0      0        2 
  18 chr18_14550460     AKia    A    C        0      0        2 
  18 chr18_14550460     AOna    A    C        0      0        2 
  18 chr18_14550460     ASom    A    C        0      0        2 
  18 chr18_14550460     HCab    A    C        1      2        2 
  18 chr18_14550460     HPrz    A    C        1      2        2 
  18 chr18_14550460     ZBoe    A    C        0      0        2 
  18 chr18_14550460     ZGre    A    C        0      0        2 
  18 chr18_14550460     ZHar    A    C        0      0        2 
  18 chr18_14550460   Sample    A    C        0      0        2 
  18 chr18_14551695     AAsi    G    A        0      0        2 
  18 chr18_14551695     AKia    G    A      0.5      1        2 
  18 chr18_14551695     AOna    G    A        0      0        2 
  18 chr18_14551695     ASom    G    A        0      0        2 
  18 chr18_14551695     HCab    G    A        0      0        2 
  18 chr18_14551695     HPrz    G    A        0      0        2 
  18 chr18_14551695     ZBoe    G    A        0      0        2 
  18 chr18_14551695     ZGre    G    A        0      0        2 
  18 chr18_14551695     ZHar    G    A        0      0        2 
  18 chr18_14551695   Sample    G    A        0      0        2 
  18 chr18_14554343     AAsi    G    A        0      0        2 
  18 chr18_14554343     AKia    G    A        0      0        2 
  18 chr18_14554343     AOna    G    A        0      0        2 
  18 chr18_14554343     ASom    G    A        0      0        2 
  18 chr18_14554343     HCab    G    A        1      2        2 
  18 chr18_14554343     HPrz    G    A        1      2        2 
  18 chr18_14554343     ZBoe    G    A        0      0        2 
  18 chr18_14554343     ZGre    G    A        0      0        2 
  18 chr18_14554343     ZHar    G    A        0      0        2 
  18 chr18_14554343   Sample    G    A        0      0        2 
  18 chr18_14554481     AAsi    C    T        0      0        2 
  18 chr18_14554481     AKia    C    T        0      0        2 
  18 chr18_14554481     AOna    C    T        0      0        2 
  18 chr18_14554481     ASom    C    T        0      0        2 
  18 chr18_14554481     HCab    C    T        1      2        2 
  18 chr18_14554481     HPrz    C    T        1      2        2 
  18 chr18_14554481     ZBoe    C    T        0      0        2 
  18 chr18_14554481     ZGre    C    T        0      0        2 
  18 chr18_14554481     ZHar    C    T        0      0        2 
  18 chr18_14554481   Sample    C    T        0      0        2 
  18 chr18_14554563     AAsi    G    A        0      0        2 
  18 chr18_14554563     AKia    G    A        0      0        2 
  18 chr18_14554563     AOna    G    A        0      0        2 
  18 chr18_14554563     ASom    G    A        0      0        2 
  18 chr18_14554563     HCab    G    A        1      2        2 
  18 chr18_14554563     HPrz    G    A        1      2        2 
  18 chr18_14554563     ZBoe    G    A        0      0        2 
  18 chr18_14554563     ZGre    G    A        0      0        2 
  18 chr18_14554563     ZHar    G    A        0      0        2 
  18 chr18_14554563   Sample    G    A        0      0        2 
  18 chr18_14561830     AAsi    T    G        0      0        2 
  18 chr18_14561830     AKia    T    G        0      0        2 
  18 chr18_14561830     AOna    T    G        0      0        2 
  18 chr18_14561830     ASom    T    G        0      0        2 
  18 chr18_14561830     HCab    T    G        0      0        2 
  18 chr18_14561830     HPrz    T    G        0      0        2 
  18 chr18_14561830     ZBoe    T    G        0      0        2 
  18 chr18_14561830     ZGre    T    G        0      0        2 
  18 chr18_14561830     ZHar    T    G        1      2        2 
  18 chr18_14561830   Sample    T    G        0      0        2 
  18 chr18_14566307     AAsi    G    A        0      0        2 
  18 chr18_14566307     AKia    G    A        0      0        2 
  18 chr18_14566307     AOna    G    A        0      0        2 
  18 chr18_14566307     ASom    G    A        0      0        2 
  18 chr18_14566307     HCab    G    A        1      2        2 
  18 chr18_14566307     HPrz    G    A        1      2        2 
  18 chr18_14566307     ZBoe    G    A        0      0        2 
  18 chr18_14566307     ZGre    G    A        0      0        2 
  18 chr18_14566307     ZHar    G    A        0      0        2 
  18 chr18_14566307   Sample    G    A        0      0        2 
  18 chr18_14566618     AAsi    T    C        0      0        2 
  18 chr18_14566618     AKia    T    C        0      0        2 
  18 chr18_14566618     AOna    T    C        0      0        2 
  18 chr18_14566618     ASom    T    C        0      0        2 
  18 chr18_14566618     HCab    T    C        0      0        2 
  18 chr18_14566618     HPrz    T    C        0      0        2 
  18 chr18_14566618     ZBoe    T    C        0      0        2 
  18 chr18_14566618     ZGre    T    C      0.5      1        2 
  18 chr18_14566618     ZHar    T    C        0      0        2 
  18 chr18_14566618   Sample    T    C        0      0        2 
  18 chr18_14573598     AAsi    A    G        0      0        2 
  18 chr18_14573598     AKia    A    G        0      0        2 
  18 chr18_14573598     AOna    A    G        0      0        2 
  18 chr18_14573598     ASom    A    G        0      0        2 
  18 chr18_14573598     HCab    A    G        0      0        2 
  18 chr18_14573598     HPrz    A    G        0      0        2 
  18 chr18_14573598     ZBoe    A    G      0.5      1        2 
  18 chr18_14573598     ZGre    A    G        0      0        2 
  18 chr18_14573598     ZHar    A    G        0      0        2 
  18 chr18_14573598   Sample    A    G        0      0        2 
  18 chr18_14573709     AAsi    G    A        0      0        2 
  18 chr18_14573709     AKia    G    A        0      0        2 
  18 chr18_14573709     AOna    G    A        0      0        2 
  18 chr18_14573709     ASom    G    A        0      0        2 
  18 chr18_14573709     HCab    G    A        1      2        2 
  18 chr18_14573709     HPrz    G    A        1      2        2 
  18 chr18_14573709     ZBoe    G    A        0      0        2 
  18 chr18_14573709     ZGre    G    A        0      0        2 
  18 chr18_14573709     ZHar    G    A        0      0        2 
  18 chr18_14573709   Sample    G    A        0      0        2 
  18 chr18_14574034     AAsi    A    C        0      0        2 
  18 chr18_14574034     AKia    A    C        0      0        2 
  18 chr18_14574034     AOna    A    C        0      0        2 
  18 chr18_14574034     ASom    A    C        0      0        2 
  18 chr18_14574034     HCab    A    C        0      0        2 
  18 chr18_14574034     HPrz    A    C        0      0        2 
  18 chr18_14574034     ZBoe    A    C        0      0        2 
  18 chr18_14574034     ZGre    A    C        1      2        2 
  18 chr18_14574034     ZHar    A    C        0      0        2 
  18 chr18_14574034   Sample    A    C        0      0        2 
  18 chr18_14575089     AAsi    T    C        0      0        2 
  18 chr18_14575089     AKia    T    C        0      0        2 
  18 chr18_14575089     AOna    T    C        0      0        2 
  18 chr18_14575089     ASom    T    C        0      0        2 
  18 chr18_14575089     HCab    T    C        0      0        2 
  18 chr18_14575089     HPrz    T    C        0      0        2 
  18 chr18_14575089     ZBoe    T    C      0.5      1        2 
  18 chr18_14575089     ZGre    T    C        0      0        2 
  18 chr18_14575089     ZHar    T    C        0      0        2 
  18 chr18_14575089   Sample    T    C        0      0        2 
  18 chr18_14578583     AAsi    T    C        0      0        2 
  18 chr18_14578583     AKia    T    C        0      0        2 
  18 chr18_14578583     AOna    T    C        0      0        2 
  18 chr18_14578583     ASom    T    C        0      0        2 
  18 chr18_14578583     HCab    T    C        0      0        2 
  18 chr18_14578583     HPrz    T    C        0      0        2 
  18 chr18_14578583     ZBoe    T    C      0.5      1        2 
  18 chr18_14578583     ZGre    T    C        0      0        2 
  18 chr18_14578583     ZHar    T    C        1      2        2 
  18 chr18_14578583   Sample    T    C        0      0        2 
  18 chr18_14581020     AAsi    C    T        0      0        2 
  18 chr18_14581020     AKia    C    T        0      0        2 
  18 chr18_14581020     AOna    C    T        0      0        2 
  18 chr18_14581020     ASom    C    T        0      0        2 
  18 chr18_14581020     HCab    C    T        0      0        2 
  18 chr18_14581020     HPrz    C    T        0      0        2 
  18 chr18_14581020     ZBoe    C    T        0      0        2 
  18 chr18_14581020     ZGre    C    T        1      2        2 
  18 chr18_14581020     ZHar    C    T        0      0        2 
  18 chr18_14581020   Sample    C    T        0      0        2 
  18 chr18_14586594     AAsi    T    G        0      0        2 
  18 chr18_14586594     AKia    T    G        0      0        2 
  18 chr18_14586594     AOna    T    G        0      0        2 
  18 chr18_14586594     ASom    T    G        0      0        2 
  18 chr18_14586594     HCab    T    G        0      0        2 
  18 chr18_14586594     HPrz    T    G      0.5      1        2 
  18 chr18_14586594     ZBoe    T    G        0      0        2 
  18 chr18_14586594     ZGre    T    G        0      0        2 
  18 chr18_14586594     ZHar    T    G        0      0        2 
  18 chr18_14586594   Sample    T    G        0      0        2 
  18 chr18_14588622     AAsi    T    C        1      2        2 
  18 chr18_14588622     AKia    T    C        0      0        2 
  18 chr18_14588622     AOna    T    C        0      0        2 
  18 chr18_14588622     ASom    T    C        1      2        2 
  18 chr18_14588622     HCab    T    C        0      0        2 
  18 chr18_14588622     HPrz    T    C        0      0        2 
  18 chr18_14588622     ZBoe    T    C        0      0        2 
  18 chr18_14588622     ZGre    T    C        0      0        2 
  18 chr18_14588622     ZHar    T    C        0      0        2 
  18 chr18_14588622   Sample    T    C        0      0        2 
  18 chr18_14606134     AAsi    C    T        0      0        2 
  18 chr18_14606134     AKia    C    T        0      0        2 
  18 chr18_14606134     AOna    C    T        0      0        2 
  18 chr18_14606134     ASom    C    T        0      0        2 
  18 chr18_14606134     HCab    C    T        1      2        2 
  18 chr18_14606134     HPrz    C    T        0      0        2 
  18 chr18_14606134     ZBoe    C    T        0      0        2 
  18 chr18_14606134     ZGre    C    T        0      0        2 
  18 chr18_14606134     ZHar    C    T        0      0        2 
  18 chr18_14606134   Sample    C    T        0      0        2 
  18 chr18_14624751     AAsi    T    C        0      0        2 
  18 chr18_14624751     AKia    T    C        0      0        2 
  18 chr18_14624751     AOna    T    C        0      0        2 
  18 chr18_14624751     ASom    T    C        1      2        2 
  18 chr18_14624751     HCab    T    C        0      0        2 
  18 chr18_14624751     HPrz    T    C        0      0        2 
  18 chr18_14624751     ZBoe    T    C        0      0        2 
  18 chr18_14624751     ZGre    T    C        0      0        2 
  18 chr18_14624751     ZHar    T    C        0      0        2 
  18 chr18_14624751   Sample    T    C        0      0        2 
  18 chr18_14627054     AAsi    T    C        0      0        2 
  18 chr18_14627054     AKia    T    C        1      2        2 
  18 chr18_14627054     AOna    T    C        0      0        2 
  18 chr18_14627054     ASom    T    C        0      0        2 
  18 chr18_14627054     HCab    T    C        0      0        2 
  18 chr18_14627054     HPrz    T    C        0      0        2 
  18 chr18_14627054     ZBoe    T    C        0      0        2 
  18 chr18_14627054     ZGre    T    C        0      0        2 
  18 chr18_14627054     ZHar    T    C        0      0        2 
  18 chr18_14627054   Sample    T    C        0      0        2 
  18 chr18_14669079     AAsi    A    G        0      0        2 
  18 chr18_14669079     AKia    A    G        0      0        2 
  18 chr18_14669079     AOna    A    G        0      0        2 
  18 chr18_14669079     ASom    A    G        0      0        2 
  18 chr18_14669079     HCab    A    G        1      2        2 
  18 chr18_14669079     HPrz    A    G        1      2        2 
  18 chr18_14669079     ZBoe    A    G        0      0        2 
  18 chr18_14669079     ZGre    A    G        0      0        2 
  18 chr18_14669079     ZHar    A    G        0      0        2 
  18 chr18_14669079   Sample    A    G        0      0        2 
  18 chr18_14685043     AAsi    T    G        0      0        2 
  18 chr18_14685043     AKia    T    G        0      0        2 
  18 chr18_14685043     AOna    T    G        0      0        2 
  18 chr18_14685043     ASom    T    G        0      0        2 
  18 chr18_14685043     HCab    T    G        1      2        2 
  18 chr18_14685043     HPrz    T    G        1      2        2 
  18 chr18_14685043     ZBoe    T    G        0      0        2 
  18 chr18_14685043     ZGre    T    G        0      0        2 
  18 chr18_14685043     ZHar    T    G        0      0        2 
  18 chr18_14685043   Sample    T    G        0      0        2 
  18 chr18_14691651     AAsi    A    G        0      0        2 
  18 chr18_14691651     AKia    A    G        0      0        2 
  18 chr18_14691651     AOna    A    G        0      0        2 
  18 chr18_14691651     ASom    A    G        0      0        2 
  18 chr18_14691651     HCab    A    G        0      0        2 
  18 chr18_14691651     HPrz    A    G        0      0        2 
  18 chr18_14691651     ZBoe    A    G        0      0        2 
  18 chr18_14691651     ZGre    A    G        0      0        2 
  18 chr18_14691651     ZHar    A    G        1      2        2 
  18 chr18_14691651   Sample    A    G        0      0        2 
  18 chr18_14692941     AAsi    C    A        0      0        2 
  18 chr18_14692941     AKia    C    A        0      0        2 
  18 chr18_14692941     AOna    C    A        0      0        2 
  18 chr18_14692941     ASom    C    A        0      0        2 
  18 chr18_14692941     HCab    C    A        0      0        2 
  18 chr18_14692941     HPrz    C    A        0      0        2 
  18 chr18_14692941     ZBoe    C    A        0      0        2 
  18 chr18_14692941     ZGre    C    A        0      0        2 
  18 chr18_14692941     ZHar    C    A      0.5      1        2 
  18 chr18_14692941   Sample    C    A        0      0        2 
  18 chr18_14693598     AAsi    G    C        1      2        2 
  18 chr18_14693598     AKia    G    C        0      0        2 
  18 chr18_14693598     AOna    G    C        0      0        2 
  18 chr18_14693598     ASom    G    C        1      2        2 
  18 chr18_14693598     HCab    G    C        0      0        2 
  18 chr18_14693598     HPrz    G    C        0      0        2 
  18 chr18_14693598     ZBoe    G    C        0      0        2 
  18 chr18_14693598     ZGre    G    C        0      0        2 
  18 chr18_14693598     ZHar    G    C        0      0        2 
  18 chr18_14693598   Sample    G    C        0      0        2 
  18 chr18_14696098     AAsi    G    A        0      0        2 
  18 chr18_14696098     AKia    G    A        0      0        2 
  18 chr18_14696098     AOna    G    A        0      0        2 
  18 chr18_14696098     ASom    G    A        0      0        2 
  18 chr18_14696098     HCab    G    A        1      2        2 
  18 chr18_14696098     HPrz    G    A        0      0        2 
  18 chr18_14696098     ZBoe    G    A        0      0        2 
  18 chr18_14696098     ZGre    G    A        0      0        2 
  18 chr18_14696098     ZHar    G    A        0      0        2 
  18 chr18_14696098   Sample    G    A        0      0        2 
  18 chr18_14703810     AAsi    A    G        0      0        2 
  18 chr18_14703810     AKia    A    G        0      0        2 
  18 chr18_14703810     AOna    A    G        1      2        2 
  18 chr18_14703810     ASom    A    G        0      0        2 
  18 chr18_14703810     HCab    A    G        0      0        2 
  18 chr18_14703810     HPrz    A    G        0      0        2 
  18 chr18_14703810     ZBoe    A    G        0      0        2 
  18 chr18_14703810     ZGre    A    G        0      0        2 
  18 chr18_14703810     ZHar    A    G        0      0        2 
  18 chr18_14703810   Sample    A    G        0      0        2 
  18 chr18_14720806     AAsi    A    G        0      0        2 
  18 chr18_14720806     AKia    A    G        0      0        2 
  18 chr18_14720806     AOna    A    G        0      0        2 
  18 chr18_14720806     ASom    A    G        0      0        2 
  18 chr18_14720806     HCab    A    G        0      0        2 
  18 chr18_14720806     HPrz    A    G        0      0        2 
  18 chr18_14720806     ZBoe    A    G        0      0        2 
  18 chr18_14720806     ZGre    A    G      0.5      1        2 
  18 chr18_14720806     ZHar    A    G        0      0        2 
  18 chr18_14720806   Sample    A    G        0      0        2 
  18 chr18_14724859     AAsi    T    C        0      0        2 
  18 chr18_14724859     AKia    T    C        0      0        2 
  18 chr18_14724859     AOna    T    C        1      2        2 
  18 chr18_14724859     ASom    T    C        0      0        2 
  18 chr18_14724859     HCab    T    C        0      0        2 
  18 chr18_14724859     HPrz    T    C        0      0        2 
  18 chr18_14724859     ZBoe    T    C        0      0        2 
  18 chr18_14724859     ZGre    T    C        0      0        2 
  18 chr18_14724859     ZHar    T    C        0      0        2 
  18 chr18_14724859   Sample    T    C        0      0        2 
  18 chr18_14730708     AAsi    C    T        0      0        2 
  18 chr18_14730708     AKia    C    T        0      0        2 
  18 chr18_14730708     AOna    C    T        0      0        2 
  18 chr18_14730708     ASom    C    T        0      0        2 
  18 chr18_14730708     HCab    C    T        1      2        2 
  18 chr18_14730708     HPrz    C    T        1      2        2 
  18 chr18_14730708     ZBoe    C    T        0      0        2 
  18 chr18_14730708     ZGre    C    T        0      0        2 
  18 chr18_14730708     ZHar    C    T        0      0        2 
  18 chr18_14730708   Sample    C    T        0      0        2 
  18 chr18_14730865     AAsi    C    T        0      0        2 
  18 chr18_14730865     AKia    C    T        0      0        2 
  18 chr18_14730865     AOna    C    T        0      0        2 
  18 chr18_14730865     ASom    C    T        0      0        2 
  18 chr18_14730865     HCab    C    T        0      0        2 
  18 chr18_14730865     HPrz    C    T        0      0        2 
  18 chr18_14730865     ZBoe    C    T        0      0        2 
  18 chr18_14730865     ZGre    C    T        0      0        2 
  18 chr18_14730865     ZHar    C    T      0.5      1        2 
  18 chr18_14730865   Sample    C    T        0      0        2 
  18 chr18_14734297     AAsi    T    A        0      0        2 
  18 chr18_14734297     AKia    T    A        0      0        2 
  18 chr18_14734297     AOna    T    A        0      0        2 
  18 chr18_14734297     ASom    T    A        0      0        2 
  18 chr18_14734297     HCab    T    A        0      0        2 
  18 chr18_14734297     HPrz    T    A        0      0        2 
  18 chr18_14734297     ZBoe    T    A        1      2        2 
  18 chr18_14734297     ZGre    T    A        0      0        2 
  18 chr18_14734297     ZHar    T    A        0      0        2 
  18 chr18_14734297   Sample    T    A        0      0        2 
  18 chr18_14745508     AAsi    C    A        0      0        2 
  18 chr18_14745508     AKia    C    A        0      0        2 
  18 chr18_14745508     AOna    C    A        0      0        2 
  18 chr18_14745508     ASom    C    A        0      0        2 
  18 chr18_14745508     HCab    C    A        1      2        2 
  18 chr18_14745508     HPrz    C    A        1      2        2 
  18 chr18_14745508     ZBoe    C    A        0      0        2 
  18 chr18_14745508     ZGre    C    A        0      0        2 
  18 chr18_14745508     ZHar    C    A        0      0        2 
  18 chr18_14745508   Sample    C    A        0      0        2 
  18 chr18_14746156     AAsi    C    A        0      0        2 
  18 chr18_14746156     AKia    C    A        0      0        2 
  18 chr18_14746156     AOna    C    A        1      2        2 
  18 chr18_14746156     ASom    C    A        0      0        2 
  18 chr18_14746156     HCab    C    A        0      0        2 
  18 chr18_14746156     HPrz    C    A        0      0        2 
  18 chr18_14746156     ZBoe    C    A        0      0        2 
  18 chr18_14746156     ZGre    C    A        0      0        2 
  18 chr18_14746156     ZHar    C    A        0      0        2 
  18 chr18_14746156   Sample    C    A        0      0        2 
  18 chr18_14753141     AAsi    A    G        0      0        2 
  18 chr18_14753141     AKia    A    G        0      0        2 
  18 chr18_14753141     AOna    A    G        0      0        2 
  18 chr18_14753141     ASom    A    G        1      2        2 
  18 chr18_14753141     HCab    A    G        0      0        2 
  18 chr18_14753141     HPrz    A    G        0      0        2 
  18 chr18_14753141     ZBoe    A    G        0      0        2 
  18 chr18_14753141     ZGre    A    G        0      0        2 
  18 chr18_14753141     ZHar    A    G        0      0        2 
  18 chr18_14753141   Sample    A    G        0      0        2 
  18 chr18_14760761     AAsi    C    A        1      2        2 
  18 chr18_14760761     AKia    C    A        0      0        2 
  18 chr18_14760761     AOna    C    A        0      0        2 
  18 chr18_14760761     ASom    C    A        1      2        2 
  18 chr18_14760761     HCab    C    A        0      0        2 
  18 chr18_14760761     HPrz    C    A        0      0        2 
  18 chr18_14760761     ZBoe    C    A        0      0        2 
  18 chr18_14760761     ZGre    C    A        0      0        2 
  18 chr18_14760761     ZHar    C    A        0      0        2 
  18 chr18_14760761   Sample    C    A        1      2        2 
  18 chr18_14772905     AAsi    T    A        0      0        2 
  18 chr18_14772905     AKia    T    A        0      0        2 
  18 chr18_14772905     AOna    T    A        0      0        2 
  18 chr18_14772905     ASom    T    A        0      0        2 
  18 chr18_14772905     HCab    T    A        1      2        2 
  18 chr18_14772905     HPrz    T    A        1      2        2 
  18 chr18_14772905     ZBoe    T    A        0      0        2 
  18 chr18_14772905     ZGre    T    A        0      0        2 
  18 chr18_14772905     ZHar    T    A        0      0        2 
  18 chr18_14772905   Sample    T    A        0      0        2 
  18 chr18_14773063     AAsi    C    T        0      0        2 
  18 chr18_14773063     AKia    C    T        0      0        2 
  18 chr18_14773063     AOna    C    T        0      0        2 
  18 chr18_14773063     ASom    C    T        0      0        2 
  18 chr18_14773063     HCab    C    T        0      0        2 
  18 chr18_14773063     HPrz    C    T        0      0        2 
  18 chr18_14773063     ZBoe    C    T        0      0        2 
  18 chr18_14773063     ZGre    C    T        0      0        2 
  18 chr18_14773063     ZHar    C    T        1      2        2 
  18 chr18_14773063   Sample    C    T        0      0        2 
  18 chr18_14778531     AAsi    A    G        0      0        2 
  18 chr18_14778531     AKia    A    G        0      0        2 
  18 chr18_14778531     AOna    A    G        0      0        2 
  18 chr18_14778531     ASom    A    G        0      0        2 
  18 chr18_14778531     HCab    A    G        0      0        2 
  18 chr18_14778531     HPrz    A    G        0      0        2 
  18 chr18_14778531     ZBoe    A    G        1      2        2 
  18 chr18_14778531     ZGre    A    G        0      0        2 
  18 chr18_14778531     ZHar    A    G        0      0        2 
  18 chr18_14778531   Sample    A    G        0      0        2 
  18 chr18_14783697     AAsi    C    A        0      0        2 
  18 chr18_14783697     AKia    C    A        1      2        2 
  18 chr18_14783697     AOna    C    A        0      0        2 
  18 chr18_14783697     ASom    C    A        0      0        2 
  18 chr18_14783697     HCab    C    A        0      0        2 
  18 chr18_14783697     HPrz    C    A        0      0        2 
  18 chr18_14783697     ZBoe    C    A        0      0        2 
  18 chr18_14783697     ZGre    C    A        0      0        2 
  18 chr18_14783697     ZHar    C    A        0      0        2 
  18 chr18_14783697   Sample    C    A        0      0        2 
  18 chr18_14812113     AAsi    A    G      0.5      1        2 
  18 chr18_14812113     AKia    A    G        0      0        2 
  18 chr18_14812113     AOna    A    G        0      0        2 
  18 chr18_14812113     ASom    A    G        0      0        2 
  18 chr18_14812113     HCab    A    G        0      0        2 
  18 chr18_14812113     HPrz    A    G        0      0        2 
  18 chr18_14812113     ZBoe    A    G        0      0        2 
  18 chr18_14812113     ZGre    A    G        0      0        2 
  18 chr18_14812113     ZHar    A    G        0      0        2 
  18 chr18_14812113   Sample    A    G        1      2        2 
  18 chr18_14817182     AAsi    T    C        0      0        2 
  18 chr18_14817182     AKia    T    C        0      0        2 
  18 chr18_14817182     AOna    T    C        0      0        2 
  18 chr18_14817182     ASom    T    C        0      0        2 
  18 chr18_14817182     HCab    T    C        1      2        2 
  18 chr18_14817182     HPrz    T    C        1      2        2 
  18 chr18_14817182     ZBoe    T    C        0      0        2 
  18 chr18_14817182     ZGre    T    C        0      0        2 
  18 chr18_14817182     ZHar    T    C        0      0        2 
  18 chr18_14817182   Sample    T    C        0      0        2 
  18 chr18_14820321     AAsi    T    C        0      0        2 
  18 chr18_14820321     AKia    T    C        0      0        2 
  18 chr18_14820321     AOna    T    C        1      2        2 
  18 chr18_14820321     ASom    T    C        0      0        2 
  18 chr18_14820321     HCab    T    C        0      0        2 
  18 chr18_14820321     HPrz    T    C        0      0        2 
  18 chr18_14820321     ZBoe    T    C        0      0        2 
  18 chr18_14820321     ZGre    T    C        0      0        2 
  18 chr18_14820321     ZHar    T    C        0      0        2 
  18 chr18_14820321   Sample    T    C        0      0        2 
  18 chr18_14822419     AAsi    A    G        0      0        2 
  18 chr18_14822419     AKia    A    G        0      0        2 
  18 chr18_14822419     AOna    A    G        0      0        2 
  18 chr18_14822419     ASom    A    G        0      0        2 
  18 chr18_14822419     HCab    A    G        0      0        2 
  18 chr18_14822419     HPrz    A    G        0      0        2 
  18 chr18_14822419     ZBoe    A    G        0      0        2 
  18 chr18_14822419     ZGre    A    G      0.5      1        2 
  18 chr18_14822419     ZHar    A    G        0      0        2 
  18 chr18_14822419   Sample    A    G        0      0        2 
  18 chr18_14822728     AAsi    A    G        0      0        2 
  18 chr18_14822728     AKia    A    G        1      2        2 
  18 chr18_14822728     AOna    A    G        1      2        2 
  18 chr18_14822728     ASom    A    G        0      0        2 
  18 chr18_14822728     HCab    A    G        0      0        2 
  18 chr18_14822728     HPrz    A    G        0      0        2 
  18 chr18_14822728     ZBoe    A    G        0      0        2 
  18 chr18_14822728     ZGre    A    G        0      0        2 
  18 chr18_14822728     ZHar    A    G        0      0        2 
  18 chr18_14822728   Sample    A    G        0      0        2 
  18 chr18_14830146     AAsi    G    T        0      0        2 
  18 chr18_14830146     AKia    G    T        0      0        2 
  18 chr18_14830146     AOna    G    T        0      0        2 
  18 chr18_14830146     ASom    G    T        0      0        2 
  18 chr18_14830146     HCab    G    T        1      2        2 
  18 chr18_14830146     HPrz    G    T        1      2        2 
  18 chr18_14830146     ZBoe    G    T        0      0        2 
  18 chr18_14830146     ZGre    G    T        0      0        2 
  18 chr18_14830146     ZHar    G    T        0      0        2 
  18 chr18_14830146   Sample    G    T        0      0        2 
  18 chr18_14835096     AAsi    A    T        0      0        2 
  18 chr18_14835096     AKia    A    T        0      0        2 
  18 chr18_14835096     AOna    A    T        0      0        2 
  18 chr18_14835096     ASom    A    T        0      0        2 
  18 chr18_14835096     HCab    A    T        0      0        2 
  18 chr18_14835096     HPrz    A    T        0      0        2 
  18 chr18_14835096     ZBoe    A    T      0.5      1        2 
  18 chr18_14835096     ZGre    A    T        0      0        2 
  18 chr18_14835096     ZHar    A    T        0      0        2 
  18 chr18_14835096   Sample    A    T        0      0        2 
  18 chr18_14836623     AAsi    T    G        0      0        2 
  18 chr18_14836623     AKia    T    G      0.5      1        2 
  18 chr18_14836623     AOna    T    G        0      0        2 
  18 chr18_14836623     ASom    T    G        0      0        2 
  18 chr18_14836623     HCab    T    G        0      0        2 
  18 chr18_14836623     HPrz    T    G        0      0        2 
  18 chr18_14836623     ZBoe    T    G        0      0        2 
  18 chr18_14836623     ZGre    T    G        0      0        2 
  18 chr18_14836623     ZHar    T    G        0      0        2 
  18 chr18_14836623   Sample    T    G        0      0        2 
  18 chr18_14854875     AAsi    T    G        0      0        2 
  18 chr18_14854875     AKia    T    G        0      0        2 
  18 chr18_14854875     AOna    T    G        0      0        2 
  18 chr18_14854875     ASom    T    G        0      0        2 
  18 chr18_14854875     HCab    T    G        1      2        2 
  18 chr18_14854875     HPrz    T    G        1      2        2 
  18 chr18_14854875     ZBoe    T    G        0      0        2 
  18 chr18_14854875     ZGre    T    G        0      0        2 
  18 chr18_14854875     ZHar    T    G        0      0        2 
  18 chr18_14854875   Sample    T    G        0      0        2 
  18 chr18_14855711     AAsi    C    A        0      0        2 
  18 chr18_14855711     AKia    C    A        0      0        2 
  18 chr18_14855711     AOna    C    A        0      0        2 
  18 chr18_14855711     ASom    C    A        0      0        2 
  18 chr18_14855711     HCab    C    A        0      0        2 
  18 chr18_14855711     HPrz    C    A        0      0        2 
  18 chr18_14855711     ZBoe    C    A        0      0        2 
  18 chr18_14855711     ZGre    C    A        0      0        2 
  18 chr18_14855711     ZHar    C    A      0.5      1        2 
  18 chr18_14855711   Sample    C    A        0      0        2 
  18 chr18_14856905     AAsi    G    T        0      0        2 
  18 chr18_14856905     AKia    G    T        0      0        2 
  18 chr18_14856905     AOna    G    T        0      0        2 
  18 chr18_14856905     ASom    G    T        0      0        2 
  18 chr18_14856905     HCab    G    T        0      0        2 
  18 chr18_14856905     HPrz    G    T        0      0        2 
  18 chr18_14856905     ZBoe    G    T        0      0        2 
  18 chr18_14856905     ZGre    G    T        0      0        2 
  18 chr18_14856905     ZHar    G    T      0.5      1        2 
  18 chr18_14856905   Sample    G    T        0      0        2 
  18 chr18_14864276     AAsi    A    C        0      0        2 
  18 chr18_14864276     AKia    A    C        0      0        2 
  18 chr18_14864276     AOna    A    C        0      0        2 
  18 chr18_14864276     ASom    A    C        0      0        2 
  18 chr18_14864276     HCab    A    C        0      0        2 
  18 chr18_14864276     HPrz    A    C        0      0        2 
  18 chr18_14864276     ZBoe    A    C        0      0        2 
  18 chr18_14864276     ZGre    A    C      0.5      1        2 
  18 chr18_14864276     ZHar    A    C        0      0        2 
  18 chr18_14864276   Sample    A    C        0      0        2 
  18 chr18_14869410     AAsi    G    A        0      0        2 
  18 chr18_14869410     AKia    G    A        0      0        2 
  18 chr18_14869410     AOna    G    A        0      0        2 
  18 chr18_14869410     ASom    G    A        1      2        2 
  18 chr18_14869410     HCab    G    A        0      0        2 
  18 chr18_14869410     HPrz    G    A        0      0        2 
  18 chr18_14869410     ZBoe    G    A        0      0        2 
  18 chr18_14869410     ZGre    G    A        0      0        2 
  18 chr18_14869410     ZHar    G    A        0      0        2 
  18 chr18_14869410   Sample    G    A        0      0        2 
  18 chr18_14876244     AAsi    G    A        0      0        2 
  18 chr18_14876244     AKia    G    A        0      0        2 
  18 chr18_14876244     AOna    G    A        0      0        2 
  18 chr18_14876244     ASom    G    A        0      0        2 
  18 chr18_14876244     HCab    G    A        1      2        2 
  18 chr18_14876244     HPrz    G    A        1      2        2 
  18 chr18_14876244     ZBoe    G    A        0      0        2 
  18 chr18_14876244     ZGre    G    A        0      0        2 
  18 chr18_14876244     ZHar    G    A        0      0        2 
  18 chr18_14876244   Sample    G    A        0      0        2 
  18 chr18_14877668     AAsi    T    C        0      0        2 
  18 chr18_14877668     AKia    T    C      0.5      1        2 
  18 chr18_14877668     AOna    T    C        1      2        2 
  18 chr18_14877668     ASom    T    C        0      0        2 
  18 chr18_14877668     HCab    T    C        0      0        2 
  18 chr18_14877668     HPrz    T    C        0      0        2 
  18 chr18_14877668     ZBoe    T    C        0      0        2 
  18 chr18_14877668     ZGre    T    C        0      0        2 
  18 chr18_14877668     ZHar    T    C        0      0        2 
  18 chr18_14877668   Sample    T    C        0      0        2 
  18 chr18_14885685     AAsi    T    C        0      0        2 
  18 chr18_14885685     AKia    T    C        0      0        2 
  18 chr18_14885685     AOna    T    C        0      0        2 
  18 chr18_14885685     ASom    T    C        0      0        2 
  18 chr18_14885685     HCab    T    C        1      2        2 
  18 chr18_14885685     HPrz    T    C        1      2        2 
  18 chr18_14885685     ZBoe    T    C        0      0        2 
  18 chr18_14885685     ZGre    T    C        0      0        2 
  18 chr18_14885685     ZHar    T    C        0      0        2 
  18 chr18_14885685   Sample    T    C        0      0        2 
  18 chr18_14886375     AAsi    G    A        0      0        2 
  18 chr18_14886375     AKia    G    A        0      0        2 
  18 chr18_14886375     AOna    G    A        0      0        2 
  18 chr18_14886375     ASom    G    A        0      0        2 
  18 chr18_14886375     HCab    G    A        0      0        2 
  18 chr18_14886375     HPrz    G    A        0      0        2 
  18 chr18_14886375     ZBoe    G    A        1      2        2 
  18 chr18_14886375     ZGre    G    A        0      0        2 
  18 chr18_14886375     ZHar    G    A        0      0        2 
  18 chr18_14886375   Sample    G    A        0      0        2 
  18 chr18_14901581     AAsi    C    A        0      0        2 
  18 chr18_14901581     AKia    C    A        0      0        2 
  18 chr18_14901581     AOna    C    A        0      0        2 
  18 chr18_14901581     ASom    C    A        0      0        2 
  18 chr18_14901581     HCab    C    A        0      0        2 
  18 chr18_14901581     HPrz    C    A        0      0        2 
  18 chr18_14901581     ZBoe    C    A        0      0        2 
  18 chr18_14901581     ZGre    C    A      0.5      1        2 
  18 chr18_14901581     ZHar    C    A        0      0        2 
  18 chr18_14901581   Sample    C    A        0      0        2 
  18 chr18_14905451     AAsi    C    T        0      0        2 
  18 chr18_14905451     AKia    C    T        0      0        2 
  18 chr18_14905451     AOna    C    T        0      0        2 
  18 chr18_14905451     ASom    C    T        0      0        2 
  18 chr18_14905451     HCab    C    T        0      0        2 
  18 chr18_14905451     HPrz    C    T        0      0        2 
  18 chr18_14905451     ZBoe    C    T        0      0        2 
  18 chr18_14905451     ZGre    C    T      0.5      1        2 
  18 chr18_14905451     ZHar    C    T        0      0        2 
  18 chr18_14905451   Sample    C    T        0      0        2 
  18 chr18_14907405     AAsi    C    T        0      0        2 
  18 chr18_14907405     AKia    C    T        0      0        2 
  18 chr18_14907405     AOna    C    T        0      0        2 
  18 chr18_14907405     ASom    C    T        0      0        2 
  18 chr18_14907405     HCab    C    T        0      0        2 
  18 chr18_14907405     HPrz    C    T        0      0        2 
  18 chr18_14907405     ZBoe    C    T      0.5      1        2 
  18 chr18_14907405     ZGre    C    T        0      0        2 
  18 chr18_14907405     ZHar    C    T        0      0        2 
  18 chr18_14907405   Sample    C    T        0      0        2 
  18 chr18_14907647     AAsi    A    G        0      0        2 
  18 chr18_14907647     AKia    A    G        0      0        2 
  18 chr18_14907647     AOna    A    G        0      0        2 
  18 chr18_14907647     ASom    A    G        0      0        2 
  18 chr18_14907647     HCab    A    G        0      0        2 
  18 chr18_14907647     HPrz    A    G      0.5      1        2 
  18 chr18_14907647     ZBoe    A    G        0      0        2 
  18 chr18_14907647     ZGre    A    G        0      0        2 
  18 chr18_14907647     ZHar    A    G        0      0        2 
  18 chr18_14907647   Sample    A    G        0      0        2 
  18 chr18_14915880     AAsi    C    G        0      0        2 
  18 chr18_14915880     AKia    C    G        0      0        2 
  18 chr18_14915880     AOna    C    G        0      0        2 
  18 chr18_14915880     ASom    C    G        0      0        2 
  18 chr18_14915880     HCab    C    G        1      2        2 
  18 chr18_14915880     HPrz    C    G      0.5      1        2 
  18 chr18_14915880     ZBoe    C    G        0      0        2 
  18 chr18_14915880     ZGre    C    G        0      0        2 
  18 chr18_14915880     ZHar    C    G        0      0        2 
  18 chr18_14915880   Sample    C    G        0      0        2 
  18 chr18_14918857     AAsi    G    T        0      0        2 
  18 chr18_14918857     AKia    G    T        1      2        2 
  18 chr18_14918857     AOna    G    T        0      0        2 
  18 chr18_14918857     ASom    G    T        0      0        2 
  18 chr18_14918857     HCab    G    T        0      0        2 
  18 chr18_14918857     HPrz    G    T        0      0        2 
  18 chr18_14918857     ZBoe    G    T        0      0        2 
  18 chr18_14918857     ZGre    G    T        0      0        2 
  18 chr18_14918857     ZHar    G    T        0      0        2 
  18 chr18_14918857   Sample    G    T        0      0        2 
  18 chr18_14933160     AAsi    A    C        0      0        2 
  18 chr18_14933160     AKia    A    C        0      0        2 
  18 chr18_14933160     AOna    A    C        0      0        2 
  18 chr18_14933160     ASom    A    C        0      0        2 
  18 chr18_14933160     HCab    A    C        0      0        2 
  18 chr18_14933160     HPrz    A    C        0      0        2 
  18 chr18_14933160     ZBoe    A    C        0      0        2 
  18 chr18_14933160     ZGre    A    C      0.5      1        2 
  18 chr18_14933160     ZHar    A    C        0      0        2 
  18 chr18_14933160   Sample    A    C        0      0        2 
  18 chr18_14933212     AAsi    C    G        0      0        2 
  18 chr18_14933212     AKia    C    G        0      0        2 
  18 chr18_14933212     AOna    C    G        0      0        2 
  18 chr18_14933212     ASom    C    G        0      0        2 
  18 chr18_14933212     HCab    C    G        1      2        2 
  18 chr18_14933212     HPrz    C    G        1      2        2 
  18 chr18_14933212     ZBoe    C    G        0      0        2 
  18 chr18_14933212     ZGre    C    G        0      0        2 
  18 chr18_14933212     ZHar    C    G        0      0        2 
  18 chr18_14933212   Sample    C    G        0      0        2 
  18 chr18_14933706     AAsi    A    C        0      0        2 
  18 chr18_14933706     AKia    A    C        0      0        2 
  18 chr18_14933706     AOna    A    C        0      0        2 
  18 chr18_14933706     ASom    A    C        0      0        2 
  18 chr18_14933706     HCab    A    C        1      2        2 
  18 chr18_14933706     HPrz    A    C        1      2        2 
  18 chr18_14933706     ZBoe    A    C        0      0        2 
  18 chr18_14933706     ZGre    A    C        0      0        2 
  18 chr18_14933706     ZHar    A    C        0      0        2 
  18 chr18_14933706   Sample    A    C        0      0        2 
  18 chr18_14935800     AAsi    A    C        0      0        2 
  18 chr18_14935800     AKia    A    C        0      0        2 
  18 chr18_14935800     AOna    A    C        1      2        2 
  18 chr18_14935800     ASom    A    C        0      0        2 
  18 chr18_14935800     HCab    A    C        0      0        2 
  18 chr18_14935800     HPrz    A    C        0      0        2 
  18 chr18_14935800     ZBoe    A    C        0      0        2 
  18 chr18_14935800     ZGre    A    C        0      0        2 
  18 chr18_14935800     ZHar    A    C        0      0        2 
  18 chr18_14935800   Sample    A    C        0      0        2 
  18 chr18_14953736     AAsi    G    A        1      2        2 
  18 chr18_14953736     AKia    G    A        0      0        2 
  18 chr18_14953736     AOna    G    A        0      0        2 
  18 chr18_14953736     ASom    G    A        1      2        2 
  18 chr18_14953736     HCab    G    A        0      0        2 
  18 chr18_14953736     HPrz    G    A        0      0        2 
  18 chr18_14953736     ZBoe    G    A        0      0        2 
  18 chr18_14953736     ZGre    G    A        0      0        2 
  18 chr18_14953736     ZHar    G    A        0      0        2 
  18 chr18_14953736   Sample    G    A        1      2        2 
  18 chr18_14956489     AAsi    A    G        0      0        2 
  18 chr18_14956489     AKia    A    G        0      0        2 
  18 chr18_14956489     AOna    A    G        1      2        2 
  18 chr18_14956489     ASom    A    G        0      0        2 
  18 chr18_14956489     HCab    A    G        0      0        2 
  18 chr18_14956489     HPrz    A    G        0      0        2 
  18 chr18_14956489     ZBoe    A    G        0      0        2 
  18 chr18_14956489     ZGre    A    G        0      0        2 
  18 chr18_14956489     ZHar    A    G        0      0        2 
  18 chr18_14956489   Sample    A    G        0      0        2 
  18 chr18_14957917     AAsi    A    T        0      0        2 
  18 chr18_14957917     AKia    A    T        0      0        2 
  18 chr18_14957917     AOna    A    T        0      0        2 
  18 chr18_14957917     ASom    A    T        0      0        2 
  18 chr18_14957917     HCab    A    T        0      0        2 
  18 chr18_14957917     HPrz    A    T        0      0        2 
  18 chr18_14957917     ZBoe    A    T        0      0        2 
  18 chr18_14957917     ZGre    A    T      0.5      1        2 
  18 chr18_14957917     ZHar    A    T        0      0        2 
  18 chr18_14957917   Sample    A    T        0      0        2 
  18 chr18_14962870     AAsi    G    T        0      0        2 
  18 chr18_14962870     AKia    G    T        0      0        2 
  18 chr18_14962870     AOna    G    T        0      0        2 
  18 chr18_14962870     ASom    G    T        0      0        2 
  18 chr18_14962870     HCab    G    T        0      0        2 
  18 chr18_14962870     HPrz    G    T        0      0        2 
  18 chr18_14962870     ZBoe    G    T        0      0        2 
  18 chr18_14962870     ZGre    G    T        0      0        2 
  18 chr18_14962870     ZHar    G    T        1      2        2 
  18 chr18_14962870   Sample    G    T        0      0        2 
  18 chr18_14964637     AAsi    C    T        0      0        2 
  18 chr18_14964637     AKia    C    T        0      0        2 
  18 chr18_14964637     AOna    C    T        1      2        2 
  18 chr18_14964637     ASom    C    T        0      0        2 
  18 chr18_14964637     HCab    C    T        0      0        2 
  18 chr18_14964637     HPrz    C    T        0      0        2 
  18 chr18_14964637     ZBoe    C    T        0      0        2 
  18 chr18_14964637     ZGre    C    T        0      0        2 
  18 chr18_14964637     ZHar    C    T        0      0        2 
  18 chr18_14964637   Sample    C    T        0      0        2 
  18 chr18_14970663     AAsi    T    C        0      0        2 
  18 chr18_14970663     AKia    T    C        0      0        2 
  18 chr18_14970663     AOna    T    C        0      0        2 
  18 chr18_14970663     ASom    T    C        0      0        2 
  18 chr18_14970663     HCab    T    C        0      0        2 
  18 chr18_14970663     HPrz    T    C        0      0        2 
  18 chr18_14970663     ZBoe    T    C        0      0        2 
  18 chr18_14970663     ZGre    T    C      0.5      1        2 
  18 chr18_14970663     ZHar    T    C        0      0        2 
  18 chr18_14970663   Sample    T    C        0      0        2 
  18 chr18_14972175     AAsi    C    T      0.5      1        2 
  18 chr18_14972175     AKia    C    T        0      0        2 
  18 chr18_14972175     AOna    C    T        0      0        2 
  18 chr18_14972175     ASom    C    T        0      0        2 
  18 chr18_14972175     HCab    C    T        0      0        2 
  18 chr18_14972175     HPrz    C    T        0      0        2 
  18 chr18_14972175     ZBoe    C    T        0      0        2 
  18 chr18_14972175     ZGre    C    T        0      0        2 
  18 chr18_14972175     ZHar    C    T        0      0        2 
  18 chr18_14972175   Sample    C    T        0      0        2 
  18 chr18_14982616     AAsi    A    C        0      0        2 
  18 chr18_14982616     AKia    A    C        0      0        2 
  18 chr18_14982616     AOna    A    C        0      0        2 
  18 chr18_14982616     ASom    A    C        0      0        2 
  18 chr18_14982616     HCab    A    C        0      0        2 
  18 chr18_14982616     HPrz    A    C        0      0        2 
  18 chr18_14982616     ZBoe    A    C        0      0        2 
  18 chr18_14982616     ZGre    A    C        0      0        2 
  18 chr18_14982616     ZHar    A    C      0.5      1        2 
  18 chr18_14982616   Sample    A    C        0      0        2 
  18 chr18_14997900     AAsi    A    G        0      0        2 
  18 chr18_14997900     AKia    A    G      0.5      1        2 
  18 chr18_14997900     AOna    A    G        0      0        2 
  18 chr18_14997900     ASom    A    G        0      0        2 
  18 chr18_14997900     HCab    A    G        0      0        2 
  18 chr18_14997900     HPrz    A    G        0      0        2 
  18 chr18_14997900     ZBoe    A    G        0      0        2 
  18 chr18_14997900     ZGre    A    G        0      0        2 
  18 chr18_14997900     ZHar    A    G        0      0        2 
  18 chr18_14997900   Sample    A    G        0      0        2 
  18 chr18_15012262     AAsi    C    T        0      0        2 
  18 chr18_15012262     AKia    C    T        0      0        2 
  18 chr18_15012262     AOna    C    T        0      0        2 
  18 chr18_15012262     ASom    C    T        0      0        2 
  18 chr18_15012262     HCab    C    T        0      0        2 
  18 chr18_15012262     HPrz    C    T        0      0        2 
  18 chr18_15012262     ZBoe    C    T        1      2        2 
  18 chr18_15012262     ZGre    C    T        1      2        2 
  18 chr18_15012262     ZHar    C    T        1      2        2 
  18 chr18_15012262   Sample    C    T        0      0        2 
  18 chr18_15014805     AAsi    T    C        1      2        2 
  18 chr18_15014805     AKia    T    C      0.5      1        2 
  18 chr18_15014805     AOna    T    C        1      2        2 
  18 chr18_15014805     ASom    T    C        1      2        2 
  18 chr18_15014805     HCab    T    C        0      0        2 
  18 chr18_15014805     HPrz    T    C        0      0        2 
  18 chr18_15014805     ZBoe    T    C        0      0        2 
  18 chr18_15014805     ZGre    T    C        0      0        2 
  18 chr18_15014805     ZHar    T    C        0      0        2 
  18 chr18_15014805   Sample    T    C        1      2        2 
  18 chr18_15017020     AAsi    A    G        0      0        2 
  18 chr18_15017020     AKia    A    G        0      0        2 
  18 chr18_15017020     AOna    A    G        0      0        2 
  18 chr18_15017020     ASom    A    G        0      0        2 
  18 chr18_15017020     HCab    A    G        1      2        2 
  18 chr18_15017020     HPrz    A    G        1      2        2 
  18 chr18_15017020     ZBoe    A    G        0      0        2 
  18 chr18_15017020     ZGre    A    G        0      0        2 
  18 chr18_15017020     ZHar    A    G        0      0        2 
  18 chr18_15017020   Sample    A    G        0      0        2 
  18 chr18_15021459     AAsi    T    C        0      0        2 
  18 chr18_15021459     AKia    T    C        0      0        2 
  18 chr18_15021459     AOna    T    C        1      2        2 
  18 chr18_15021459     ASom    T    C        0      0        2 
  18 chr18_15021459     HCab    T    C        0      0        2 
  18 chr18_15021459     HPrz    T    C        0      0        2 
  18 chr18_15021459     ZBoe    T    C        0      0        2 
  18 chr18_15021459     ZGre    T    C        0      0        2 
  18 chr18_15021459     ZHar    T    C        0      0        2 
  18 chr18_15021459   Sample    T    C        0      0        2 
  18 chr18_15021819     AAsi    G    A        0      0        2 
  18 chr18_15021819     AKia    G    A        0      0        2 
  18 chr18_15021819     AOna    G    A        1      2        2 
  18 chr18_15021819     ASom    G    A        0      0        2 
  18 chr18_15021819     HCab    G    A        0      0        2 
  18 chr18_15021819     HPrz    G    A        0      0        2 
  18 chr18_15021819     ZBoe    G    A        0      0        2 
  18 chr18_15021819     ZGre    G    A        0      0        2 
  18 chr18_15021819     ZHar    G    A        0      0        2 
  18 chr18_15021819   Sample    G    A        0      0        2 
  18 chr18_15022016     AAsi    G    T        0      0        2 
  18 chr18_15022016     AKia    G    T        0      0        2 
  18 chr18_15022016     AOna    G    T        1      2        2 
  18 chr18_15022016     ASom    G    T        0      0        2 
  18 chr18_15022016     HCab    G    T        0      0        2 
  18 chr18_15022016     HPrz    G    T        0      0        2 
  18 chr18_15022016     ZBoe    G    T        0      0        2 
  18 chr18_15022016     ZGre    G    T        0      0        2 
  18 chr18_15022016     ZHar    G    T        0      0        2 
  18 chr18_15022016   Sample    G    T        0      0        2 
  18 chr18_15027157     AAsi    T    G        0      0        2 
  18 chr18_15027157     AKia    T    G        0      0        2 
  18 chr18_15027157     AOna    T    G        0      0        2 
  18 chr18_15027157     ASom    T    G        0      0        2 
  18 chr18_15027157     HCab    T    G        0      0        2 
  18 chr18_15027157     HPrz    T    G      0.5      1        2 
  18 chr18_15027157     ZBoe    T    G        0      0        2 
  18 chr18_15027157     ZGre    T    G        0      0        2 
  18 chr18_15027157     ZHar    T    G        0      0        2 
  18 chr18_15027157   Sample    T    G        0      0        2 
  18 chr18_15028153     AAsi    T    C        1      2        2 
  18 chr18_15028153     AKia    T    C        0      0        2 
  18 chr18_15028153     AOna    T    C        0      0        2 
  18 chr18_15028153     ASom    T    C      0.5      1        2 
  18 chr18_15028153     HCab    T    C        0      0        2 
  18 chr18_15028153     HPrz    T    C        0      0        2 
  18 chr18_15028153     ZBoe    T    C        0      0        2 
  18 chr18_15028153     ZGre    T    C        0      0        2 
  18 chr18_15028153     ZHar    T    C        0      0        2 
  18 chr18_15028153   Sample    T    C        1      2        2 
  18 chr18_15033836     AAsi    C    G        0      0        2 
  18 chr18_15033836     AKia    C    G        0      0        2 
  18 chr18_15033836     AOna    C    G        0      0        2 
  18 chr18_15033836     ASom    C    G        0      0        2 
  18 chr18_15033836     HCab    C    G      0.5      1        2 
  18 chr18_15033836     HPrz    C    G        0      0        2 
  18 chr18_15033836     ZBoe    C    G        0      0        2 
  18 chr18_15033836     ZGre    C    G        0      0        2 
  18 chr18_15033836     ZHar    C    G        0      0        2 
  18 chr18_15033836   Sample    C    G        0      0        2 
  18 chr18_15034226     AAsi    A    T        0      0        2 
  18 chr18_15034226     AKia    A    T        0      0        2 
  18 chr18_15034226     AOna    A    T        0      0        2 
  18 chr18_15034226     ASom    A    T        0      0        2 
  18 chr18_15034226     HCab    A    T      0.5      1        2 
  18 chr18_15034226     HPrz    A    T      0.5      1        2 
  18 chr18_15034226     ZBoe    A    T        0      0        2 
  18 chr18_15034226     ZGre    A    T        0      0        2 
  18 chr18_15034226     ZHar    A    T        0      0        2 
  18 chr18_15034226   Sample    A    T        0      0        2 
  18 chr18_15049584     AAsi    A    T        1      2        2 
  18 chr18_15049584     AKia    A    T        0      0        2 
  18 chr18_15049584     AOna    A    T        0      0        2 
  18 chr18_15049584     ASom    A    T        1      2        2 
  18 chr18_15049584     HCab    A    T        0      0        2 
  18 chr18_15049584     HPrz    A    T        0      0        2 
  18 chr18_15049584     ZBoe    A    T        0      0        2 
  18 chr18_15049584     ZGre    A    T        0      0        2 
  18 chr18_15049584     ZHar    A    T        0      0        2 
  18 chr18_15049584   Sample    A    T        1      2        2 
  18 chr18_15065457     AAsi    T    G        0      0        2 
  18 chr18_15065457     AKia    T    G        0      0        2 
  18 chr18_15065457     AOna    T    G        0      0        2 
  18 chr18_15065457     ASom    T    G        0      0        2 
  18 chr18_15065457     HCab    T    G        0      0        2 
  18 chr18_15065457     HPrz    T    G        0      0        2 
  18 chr18_15065457     ZBoe    T    G      0.5      1        2 
  18 chr18_15065457     ZGre    T    G        0      0        2 
  18 chr18_15065457     ZHar    T    G        0      0        2 
  18 chr18_15065457   Sample    T    G        0      0        2 
  18 chr18_15067711     AAsi    T    C        0      0        2 
  18 chr18_15067711     AKia    T    C        0      0        2 
  18 chr18_15067711     AOna    T    C        1      2        2 
  18 chr18_15067711     ASom    T    C        0      0        2 
  18 chr18_15067711     HCab    T    C        0      0        2 
  18 chr18_15067711     HPrz    T    C        0      0        2 
  18 chr18_15067711     ZBoe    T    C        0      0        2 
  18 chr18_15067711     ZGre    T    C        0      0        2 
  18 chr18_15067711     ZHar    T    C        0      0        2 
  18 chr18_15067711   Sample    T    C        0      0        2 
  18 chr18_15069823     AAsi    T    A        0      0        2 
  18 chr18_15069823     AKia    T    A        0      0        2 
  18 chr18_15069823     AOna    T    A        0      0        2 
  18 chr18_15069823     ASom    T    A        0      0        2 
  18 chr18_15069823     HCab    T    A        0      0        2 
  18 chr18_15069823     HPrz    T    A      0.5      1        2 
  18 chr18_15069823     ZBoe    T    A        0      0        2 
  18 chr18_15069823     ZGre    T    A        0      0        2 
  18 chr18_15069823     ZHar    T    A        0      0        2 
  18 chr18_15069823   Sample    T    A        0      0        2 
  18 chr18_15074381     AAsi    T    C        0      0        2 
  18 chr18_15074381     AKia    T    C        0      0        2 
  18 chr18_15074381     AOna    T    C        0      0        2 
  18 chr18_15074381     ASom    T    C        0      0        2 
  18 chr18_15074381     HCab    T    C        1      2        2 
  18 chr18_15074381     HPrz    T    C        1      2        2 
  18 chr18_15074381     ZBoe    T    C        0      0        2 
  18 chr18_15074381     ZGre    T    C        0      0        2 
  18 chr18_15074381     ZHar    T    C        0      0        2 
  18 chr18_15074381   Sample    T    C        0      0        2 
  18 chr18_15075817     AAsi    C    T      0.5      1        2 
  18 chr18_15075817     AKia    C    T        0      0        2 
  18 chr18_15075817     AOna    C    T        0      0        2 
  18 chr18_15075817     ASom    C    T      0.5      1        2 
  18 chr18_15075817     HCab    C    T        0      0        2 
  18 chr18_15075817     HPrz    C    T        0      0        2 
  18 chr18_15075817     ZBoe    C    T        0      0        2 
  18 chr18_15075817     ZGre    C    T        0      0        2 
  18 chr18_15075817     ZHar    C    T        0      0        2 
  18 chr18_15075817   Sample    C    T        0      0        2 
  18 chr18_15078223     AAsi    G    A        0      0        2 
  18 chr18_15078223     AKia    G    A        0      0        2 
  18 chr18_15078223     AOna    G    A        0      0        2 
  18 chr18_15078223     ASom    G    A      0.5      1        2 
  18 chr18_15078223     HCab    G    A        0      0        2 
  18 chr18_15078223     HPrz    G    A        0      0        2 
  18 chr18_15078223     ZBoe    G    A        0      0        2 
  18 chr18_15078223     ZGre    G    A        0      0        2 
  18 chr18_15078223     ZHar    G    A        0      0        2 
  18 chr18_15078223   Sample    G    A        0      0        2 
  18 chr18_15082883     AAsi    T    A        0      0        2 
  18 chr18_15082883     AKia    T    A        0      0        2 
  18 chr18_15082883     AOna    T    A        0      0        2 
  18 chr18_15082883     ASom    T    A        0      0        2 
  18 chr18_15082883     HCab    T    A      0.5      1        2 
  18 chr18_15082883     HPrz    T    A        1      2        2 
  18 chr18_15082883     ZBoe    T    A        0      0        2 
  18 chr18_15082883     ZGre    T    A        0      0        2 
  18 chr18_15082883     ZHar    T    A        0      0        2 
  18 chr18_15082883   Sample    T    A        0      0        2 
  18 chr18_15092051     AAsi    A    G        0      0        2 
  18 chr18_15092051     AKia    A    G        0      0        2 
  18 chr18_15092051     AOna    A    G        0      0        2 
  18 chr18_15092051     ASom    A    G        0      0        2 
  18 chr18_15092051     HCab    A    G        1      2        2 
  18 chr18_15092051     HPrz    A    G        1      2        2 
  18 chr18_15092051     ZBoe    A    G        0      0        2 
  18 chr18_15092051     ZGre    A    G        0      0        2 
  18 chr18_15092051     ZHar    A    G        0      0        2 
  18 chr18_15092051   Sample    A    G        0      0        2 
  18 chr18_15100302     AAsi    G    A        0      0        2 
  18 chr18_15100302     AKia    G    A        0      0        2 
  18 chr18_15100302     AOna    G    A        0      0        2 
  18 chr18_15100302     ASom    G    A        0      0        2 
  18 chr18_15100302     HCab    G    A        0      0        2 
  18 chr18_15100302     HPrz    G    A        0      0        2 
  18 chr18_15100302     ZBoe    G    A      0.5      1        2 
  18 chr18_15100302     ZGre    G    A        0      0        2 
  18 chr18_15100302     ZHar    G    A        0      0        2 
  18 chr18_15100302   Sample    G    A        0      0        2 
  18 chr18_15114056     AAsi    G    A        0      0        2 
  18 chr18_15114056     AKia    G    A        0      0        2 
  18 chr18_15114056     AOna    G    A        0      0        2 
  18 chr18_15114056     ASom    G    A        0      0        2 
  18 chr18_15114056     HCab    G    A        1      2        2 
  18 chr18_15114056     HPrz    G    A        1      2        2 
  18 chr18_15114056     ZBoe    G    A        0      0        2 
  18 chr18_15114056     ZGre    G    A        0      0        2 
  18 chr18_15114056     ZHar    G    A        0      0        2 
  18 chr18_15114056   Sample    G    A        0      0        2 
  18 chr18_15115226     AAsi    C    T        0      0        2 
  18 chr18_15115226     AKia    C    T        0      0        2 
  18 chr18_15115226     AOna    C    T        0      0        2 
  18 chr18_15115226     ASom    C    T        0      0        2 
  18 chr18_15115226     HCab    C    T        0      0        2 
  18 chr18_15115226     HPrz    C    T      0.5      1        2 
  18 chr18_15115226     ZBoe    C    T        0      0        2 
  18 chr18_15115226     ZGre    C    T        0      0        2 
  18 chr18_15115226     ZHar    C    T        0      0        2 
  18 chr18_15115226   Sample    C    T        0      0        2 
  18 chr18_15119571     AAsi    T    C        0      0        2 
  18 chr18_15119571     AKia    T    C        0      0        2 
  18 chr18_15119571     AOna    T    C        0      0        2 
  18 chr18_15119571     ASom    T    C        0      0        2 
  18 chr18_15119571     HCab    T    C      0.5      1        2 
  18 chr18_15119571     HPrz    T    C        1      2        2 
  18 chr18_15119571     ZBoe    T    C        0      0        2 
  18 chr18_15119571     ZGre    T    C        0      0        2 
  18 chr18_15119571     ZHar    T    C        0      0        2 
  18 chr18_15119571   Sample    T    C        0      0        2 
  18 chr18_15128126     AAsi    T    C        0      0        2 
  18 chr18_15128126     AKia    T    C        0      0        2 
  18 chr18_15128126     AOna    T    C        0      0        2 
  18 chr18_15128126     ASom    T    C        0      0        2 
  18 chr18_15128126     HCab    T    C      0.5      1        2 
  18 chr18_15128126     HPrz    T    C        1      2        2 
  18 chr18_15128126     ZBoe    T    C        0      0        2 
  18 chr18_15128126     ZGre    T    C        0      0        2 
  18 chr18_15128126     ZHar    T    C        0      0        2 
  18 chr18_15128126   Sample    T    C        0      0        2 
  18 chr18_15128140     AAsi    T    C        0      0        2 
  18 chr18_15128140     AKia    T    C        0      0        2 
  18 chr18_15128140     AOna    T    C        0      0        2 
  18 chr18_15128140     ASom    T    C      0.5      1        2 
  18 chr18_15128140     HCab    T    C        0      0        2 
  18 chr18_15128140     HPrz    T    C        0      0        2 
  18 chr18_15128140     ZBoe    T    C        0      0        2 
  18 chr18_15128140     ZGre    T    C        0      0        2 
  18 chr18_15128140     ZHar    T    C        0      0        2 
  18 chr18_15128140   Sample    T    C        0      0        2 
  18 chr18_15150577     AAsi    A    C        0      0        2 
  18 chr18_15150577     AKia    A    C        0      0        2 
  18 chr18_15150577     AOna    A    C        0      0        2 
  18 chr18_15150577     ASom    A    C        0      0        2 
  18 chr18_15150577     HCab    A    C        0      0        2 
  18 chr18_15150577     HPrz    A    C        0      0        2 
  18 chr18_15150577     ZBoe    A    C      0.5      1        2 
  18 chr18_15150577     ZGre    A    C        0      0        2 
  18 chr18_15150577     ZHar    A    C        0      0        2 
  18 chr18_15150577   Sample    A    C        0      0        2 
  18 chr18_15156485     AAsi    C    T      0.5      1        2 
  18 chr18_15156485     AKia    C    T        0      0        2 
  18 chr18_15156485     AOna    C    T        0      0        2 
  18 chr18_15156485     ASom    C    T      0.5      1        2 
  18 chr18_15156485     HCab    C    T        0      0        2 
  18 chr18_15156485     HPrz    C    T        0      0        2 
  18 chr18_15156485     ZBoe    C    T        0      0        2 
  18 chr18_15156485     ZGre    C    T        0      0        2 
  18 chr18_15156485     ZHar    C    T        0      0        2 
  18 chr18_15156485   Sample    C    T        1      2        2 
  18 chr18_15156494     AAsi    A    G        0      0        2 
  18 chr18_15156494     AKia    A    G        0      0        2 
  18 chr18_15156494     AOna    A    G        0      0        2 
  18 chr18_15156494     ASom    A    G        0      0        2 
  18 chr18_15156494     HCab    A    G        0      0        2 
  18 chr18_15156494     HPrz    A    G        0      0        2 
  18 chr18_15156494     ZBoe    A    G      0.5      1        2 
  18 chr18_15156494     ZGre    A    G        0      0        2 
  18 chr18_15156494     ZHar    A    G        0      0        2 
  18 chr18_15156494   Sample    A    G        0      0        2 
  18 chr18_15158656     AAsi    C    A        0      0        2 
  18 chr18_15158656     AKia    C    A        0      0        2 
  18 chr18_15158656     AOna    C    A        0      0        2 
  18 chr18_15158656     ASom    C    A        0      0        2 
  18 chr18_15158656     HCab    C    A        1      2        2 
  18 chr18_15158656     HPrz    C    A        1      2        2 
  18 chr18_15158656     ZBoe    C    A        0      0        2 
  18 chr18_15158656     ZGre    C    A        0      0        2 
  18 chr18_15158656     ZHar    C    A        0      0        2 
  18 chr18_15158656   Sample    C    A        0      0        2 
  18 chr18_15163828     AAsi    G    A        0      0        2 
  18 chr18_15163828     AKia    G    A        0      0        2 
  18 chr18_15163828     AOna    G    A        0      0        2 
  18 chr18_15163828     ASom    G    A        0      0        2 
  18 chr18_15163828     HCab    G    A        0      0        2 
  18 chr18_15163828     HPrz    G    A        0      0        2 
  18 chr18_15163828     ZBoe    G    A      0.5      1        2 
  18 chr18_15163828     ZGre    G    A        0      0        2 
  18 chr18_15163828     ZHar    G    A        0      0        2 
  18 chr18_15163828   Sample    G    A        0      0        2 
  18 chr18_15166045     AAsi    C    G        0      0        2 
  18 chr18_15166045     AKia    C    G        0      0        2 
  18 chr18_15166045     AOna    C    G        0      0        2 
  18 chr18_15166045     ASom    C    G        0      0        2 
  18 chr18_15166045     HCab    C    G        0      0        2 
  18 chr18_15166045     HPrz    C    G      0.5      1        2 
  18 chr18_15166045     ZBoe    C    G        0      0        2 
  18 chr18_15166045     ZGre    C    G        0      0        2 
  18 chr18_15166045     ZHar    C    G        0      0        2 
  18 chr18_15166045   Sample    C    G        0      0        2 
  18 chr18_15167476     AAsi    A    G        0      0        2 
  18 chr18_15167476     AKia    A    G        0      0        2 
  18 chr18_15167476     AOna    A    G        1      2        2 
  18 chr18_15167476     ASom    A    G        0      0        2 
  18 chr18_15167476     HCab    A    G        0      0        2 
  18 chr18_15167476     HPrz    A    G        0      0        2 
  18 chr18_15167476     ZBoe    A    G        1      2        2 
  18 chr18_15167476     ZGre    A    G        1      2        2 
  18 chr18_15167476     ZHar    A    G        1      2        2 
  18 chr18_15167476   Sample    A    G        0      0        2 
  18 chr18_15172436     AAsi    A    G        1      2        2 
  18 chr18_15172436     AKia    A    G        1      2        2 
  18 chr18_15172436     AOna    A    G        1      2        2 
  18 chr18_15172436     ASom    A    G        1      2        2 
  18 chr18_15172436     HCab    A    G        0      0        2 
  18 chr18_15172436     HPrz    A    G        0      0        2 
  18 chr18_15172436     ZBoe    A    G        0      0        2 
  18 chr18_15172436     ZGre    A    G        0      0        2 
  18 chr18_15172436     ZHar    A    G        0      0        2 
  18 chr18_15172436   Sample    A    G        1      2        2 
  18 chr18_15187407     AAsi    T    C        0      0        2 
  18 chr18_15187407     AKia    T    C        0      0        2 
  18 chr18_15187407     AOna    T    C        0      0        2 
  18 chr18_15187407     ASom    T    C        0      0        2 
  18 chr18_15187407     HCab    T    C        0      0        2 
  18 chr18_15187407     HPrz    T    C        0      0        2 
  18 chr18_15187407     ZBoe    T    C        0      0        2 
  18 chr18_15187407     ZGre    T    C        1      2        2 
  18 chr18_15187407     ZHar    T    C        0      0        2 
  18 chr18_15187407   Sample    T    C        0      0        2 
  18 chr18_15199527     AAsi    A    G        1      2        2 
  18 chr18_15199527     AKia    A    G        0      0        2 
  18 chr18_15199527     AOna    A    G        0      0        2 
  18 chr18_15199527     ASom    A    G        1      2        2 
  18 chr18_15199527     HCab    A    G        0      0        2 
  18 chr18_15199527     HPrz    A    G        0      0        2 
  18 chr18_15199527     ZBoe    A    G        1      2        2 
  18 chr18_15199527     ZGre    A    G        0      0        2 
  18 chr18_15199527     ZHar    A    G        0      0        2 
  18 chr18_15199527   Sample    A    G        1      2        2 
  18 chr18_15201463     AAsi    A    G        0      0        2 
  18 chr18_15201463     AKia    A    G        0      0        2 
  18 chr18_15201463     AOna    A    G        0      0        2 
  18 chr18_15201463     ASom    A    G        0      0        2 
  18 chr18_15201463     HCab    A    G      0.5      1        2 
  18 chr18_15201463     HPrz    A    G        0      0        2 
  18 chr18_15201463     ZBoe    A    G        0      0        2 
  18 chr18_15201463     ZGre    A    G        0      0        2 
  18 chr18_15201463     ZHar    A    G        0      0        2 
  18 chr18_15201463   Sample    A    G        0      0        2 
  18 chr18_15213677     AAsi    A    G        0      0        2 
  18 chr18_15213677     AKia    A    G        0      0        2 
  18 chr18_15213677     AOna    A    G        0      0        2 
  18 chr18_15213677     ASom    A    G        0      0        2 
  18 chr18_15213677     HCab    A    G        1      2        2 
  18 chr18_15213677     HPrz    A    G        1      2        2 
  18 chr18_15213677     ZBoe    A    G        0      0        2 
  18 chr18_15213677     ZGre    A    G        0      0        2 
  18 chr18_15213677     ZHar    A    G        0      0        2 
  18 chr18_15213677   Sample    A    G        0      0        2 
  18 chr18_15215355     AAsi    C    T      0.5      1        2 
  18 chr18_15215355     AKia    C    T        0      0        2 
  18 chr18_15215355     AOna    C    T        0      0        2 
  18 chr18_15215355     ASom    C    T        0      0        2 
  18 chr18_15215355     HCab    C    T        0      0        2 
  18 chr18_15215355     HPrz    C    T        0      0        2 
  18 chr18_15215355     ZBoe    C    T        0      0        2 
  18 chr18_15215355     ZGre    C    T        0      0        2 
  18 chr18_15215355     ZHar    C    T        0      0        2 
  18 chr18_15215355   Sample    C    T        0      0        2 
  18 chr18_15215923     AAsi    T    G        0      0        2 
  18 chr18_15215923     AKia    T    G        0      0        2 
  18 chr18_15215923     AOna    T    G        0      0        2 
  18 chr18_15215923     ASom    T    G        0      0        2 
  18 chr18_15215923     HCab    T    G        1      2        2 
  18 chr18_15215923     HPrz    T    G        1      2        2 
  18 chr18_15215923     ZBoe    T    G        0      0        2 
  18 chr18_15215923     ZGre    T    G        0      0        2 
  18 chr18_15215923     ZHar    T    G        0      0        2 
  18 chr18_15215923   Sample    T    G        0      0        2 
  18 chr18_15217358     AAsi    A    G        0      0        2 
  18 chr18_15217358     AKia    A    G        0      0        2 
  18 chr18_15217358     AOna    A    G        0      0        2 
  18 chr18_15217358     ASom    A    G        0      0        2 
  18 chr18_15217358     HCab    A    G        0      0        2 
  18 chr18_15217358     HPrz    A    G        0      0        2 
  18 chr18_15217358     ZBoe    A    G        0      0        2 
  18 chr18_15217358     ZGre    A    G        1      2        2 
  18 chr18_15217358     ZHar    A    G        0      0        2 
  18 chr18_15217358   Sample    A    G        0      0        2 
  18 chr18_15226591     AAsi    T    G        0      0        2 
  18 chr18_15226591     AKia    T    G        0      0        2 
  18 chr18_15226591     AOna    T    G        0      0        2 
  18 chr18_15226591     ASom    T    G        0      0        2 
  18 chr18_15226591     HCab    T    G        0      0        2 
  18 chr18_15226591     HPrz    T    G        0      0        2 
  18 chr18_15226591     ZBoe    T    G        0      0        2 
  18 chr18_15226591     ZGre    T    G        0      0        2 
  18 chr18_15226591     ZHar    T    G        1      2        2 
  18 chr18_15226591   Sample    T    G        0      0        2 
  18 chr18_15248000     AAsi    T    A        0      0        2 
  18 chr18_15248000     AKia    T    A        0      0        2 
  18 chr18_15248000     AOna    T    A        0      0        2 
  18 chr18_15248000     ASom    T    A        0      0        2 
  18 chr18_15248000     HCab    T    A        0      0        2 
  18 chr18_15248000     HPrz    T    A        0      0        2 
  18 chr18_15248000     ZBoe    T    A        1      2        2 
  18 chr18_15248000     ZGre    T    A        0      0        2 
  18 chr18_15248000     ZHar    T    A        0      0        2 
  18 chr18_15248000   Sample    T    A        0      0        2 
  18 chr18_15248556     AAsi    T    C        0      0        2 
  18 chr18_15248556     AKia    T    C        0      0        2 
  18 chr18_15248556     AOna    T    C        0      0        2 
  18 chr18_15248556     ASom    T    C        0      0        2 
  18 chr18_15248556     HCab    T    C        0      0        2 
  18 chr18_15248556     HPrz    T    C        0      0        2 
  18 chr18_15248556     ZBoe    T    C        1      2        2 
  18 chr18_15248556     ZGre    T    C        1      2        2 
  18 chr18_15248556     ZHar    T    C        1      2        2 
  18 chr18_15248556   Sample    T    C        0      0        2 
  18 chr18_15254361     AAsi    A    G        0      0        2 
  18 chr18_15254361     AKia    A    G        0      0        2 
  18 chr18_15254361     AOna    A    G        0      0        2 
  18 chr18_15254361     ASom    A    G        0      0        2 
  18 chr18_15254361     HCab    A    G        1      2        2 
  18 chr18_15254361     HPrz    A    G        1      2        2 
  18 chr18_15254361     ZBoe    A    G        0      0        2 
  18 chr18_15254361     ZGre    A    G        0      0        2 
  18 chr18_15254361     ZHar    A    G        0      0        2 
  18 chr18_15254361   Sample    A    G        0      0        2 
  18 chr18_15256335     AAsi    G    A      0.5      1        2 
  18 chr18_15256335     AKia    G    A        0      0        2 
  18 chr18_15256335     AOna    G    A        0      0        2 
  18 chr18_15256335     ASom    G    A      0.5      1        2 
  18 chr18_15256335     HCab    G    A        0      0        2 
  18 chr18_15256335     HPrz    G    A        0      0        2 
  18 chr18_15256335     ZBoe    G    A        0      0        2 
  18 chr18_15256335     ZGre    G    A        0      0        2 
  18 chr18_15256335     ZHar    G    A        0      0        2 
  18 chr18_15256335   Sample    G    A        0      0        2 
  18 chr18_15264883     AAsi    A    G        1      2        2 
  18 chr18_15264883     AKia    A    G        1      2        2 
  18 chr18_15264883     AOna    A    G        1      2        2 
  18 chr18_15264883     ASom    A    G        1      2        2 
  18 chr18_15264883     HCab    A    G        0      0        2 
  18 chr18_15264883     HPrz    A    G        0      0        2 
  18 chr18_15264883     ZBoe    A    G        0      0        2 
  18 chr18_15264883     ZGre    A    G        0      0        2 
  18 chr18_15264883     ZHar    A    G        0      0        2 
  18 chr18_15264883   Sample    A    G        1      2        2 
  18 chr18_15268121     AAsi    A    G        0      0        2 
  18 chr18_15268121     AKia    A    G        0      0        2 
  18 chr18_15268121     AOna    A    G        0      0        2 
  18 chr18_15268121     ASom    A    G      0.5      1        2 
  18 chr18_15268121     HCab    A    G        0      0        2 
  18 chr18_15268121     HPrz    A    G        0      0        2 
  18 chr18_15268121     ZBoe    A    G        0      0        2 
  18 chr18_15268121     ZGre    A    G        0      0        2 
  18 chr18_15268121     ZHar    A    G        0      0        2 
  18 chr18_15268121   Sample    A    G        0      0        2 
  18 chr18_15272748     AAsi    T    C        0      0        2 
  18 chr18_15272748     AKia    T    C        0      0        2 
  18 chr18_15272748     AOna    T    C        0      0        2 
  18 chr18_15272748     ASom    T    C        0      0        2 
  18 chr18_15272748     HCab    T    C        1      2        2 
  18 chr18_15272748     HPrz    T    C        1      2        2 
  18 chr18_15272748     ZBoe    T    C        0      0        2 
  18 chr18_15272748     ZGre    T    C        0      0        2 
  18 chr18_15272748     ZHar    T    C        0      0        2 
  18 chr18_15272748   Sample    T    C        0      0        2 
  18 chr18_15279421     AAsi    C    T        0      0        2 
  18 chr18_15279421     AKia    C    T        0      0        2 
  18 chr18_15279421     AOna    C    T        1      2        2 
  18 chr18_15279421     ASom    C    T        0      0        2 
  18 chr18_15279421     HCab    C    T        0      0        2 
  18 chr18_15279421     HPrz    C    T        0      0        2 
  18 chr18_15279421     ZBoe    C    T        0      0        2 
  18 chr18_15279421     ZGre    C    T        0      0        2 
  18 chr18_15279421     ZHar    C    T        0      0        2 
  18 chr18_15279421   Sample    C    T        0      0        2 
  18 chr18_15279440     AAsi    C    T      0.5      1        2 
  18 chr18_15279440     AKia    C    T        0      0        2 
  18 chr18_15279440     AOna    C    T        0      0        2 
  18 chr18_15279440     ASom    C    T      0.5      1        2 
  18 chr18_15279440     HCab    C    T        0      0        2 
  18 chr18_15279440     HPrz    C    T        0      0        2 
  18 chr18_15279440     ZBoe    C    T        0      0        2 
  18 chr18_15279440     ZGre    C    T        0      0        2 
  18 chr18_15279440     ZHar    C    T        0      0        2 
  18 chr18_15279440   Sample    C    T        0      0        2 
  18 chr18_15281619     AAsi    G    A        0      0        2 
  18 chr18_15281619     AKia    G    A        0      0        2 
  18 chr18_15281619     AOna    G    A        0      0        2 
  18 chr18_15281619     ASom    G    A        0      0        2 
  18 chr18_15281619     HCab    G    A        1      2        2 
  18 chr18_15281619     HPrz    G    A      0.5      1        2 
  18 chr18_15281619     ZBoe    G    A        0      0        2 
  18 chr18_15281619     ZGre    G    A        0      0        2 
  18 chr18_15281619     ZHar    G    A        0      0        2 
  18 chr18_15281619   Sample    G    A        0      0        2 
  18 chr18_15296096     AAsi    T    C        1      2        2 
  18 chr18_15296096     AKia    T    C        0      0        2 
  18 chr18_15296096     AOna    T    C        0      0        2 
  18 chr18_15296096     ASom    T    C        1      2        2 
  18 chr18_15296096     HCab    T    C        1      2        2 
  18 chr18_15296096     HPrz    T    C        1      2        2 
  18 chr18_15296096     ZBoe    T    C        0      0        2 
  18 chr18_15296096     ZGre    T    C        0      0        2 
  18 chr18_15296096     ZHar    T    C        0      0        2 
  18 chr18_15296096   Sample    T    C        1      2        2 
  18 chr18_15296282     AAsi    A    G        0      0        2 
  18 chr18_15296282     AKia    A    G        0      0        2 
  18 chr18_15296282     AOna    A    G        0      0        2 
  18 chr18_15296282     ASom    A    G        0      0        2 
  18 chr18_15296282     HCab    A    G        0      0        2 
  18 chr18_15296282     HPrz    A    G        0      0        2 
  18 chr18_15296282     ZBoe    A    G        0      0        2 
  18 chr18_15296282     ZGre    A    G        1      2        2 
  18 chr18_15296282     ZHar    A    G        0      0        2 
  18 chr18_15296282   Sample    A    G        0      0        2 
  18 chr18_15302931     AAsi    A    G        0      0        2 
  18 chr18_15302931     AKia    A    G        0      0        2 
  18 chr18_15302931     AOna    A    G        0      0        2 
  18 chr18_15302931     ASom    A    G        0      0        2 
  18 chr18_15302931     HCab    A    G        1      2        2 
  18 chr18_15302931     HPrz    A    G        1      2        2 
  18 chr18_15302931     ZBoe    A    G        0      0        2 
  18 chr18_15302931     ZGre    A    G        0      0        2 
  18 chr18_15302931     ZHar    A    G        0      0        2 
  18 chr18_15302931   Sample    A    G        0      0        2 
  18 chr18_15306163     AAsi    T    C        1      2        2 
  18 chr18_15306163     AKia    T    C        0      0        2 
  18 chr18_15306163     AOna    T    C        0      0        2 
  18 chr18_15306163     ASom    T    C        1      2        2 
  18 chr18_15306163     HCab    T    C        0      0        2 
  18 chr18_15306163     HPrz    T    C        0      0        2 
  18 chr18_15306163     ZBoe    T    C        0      0        2 
  18 chr18_15306163     ZGre    T    C        0      0        2 
  18 chr18_15306163     ZHar    T    C        0      0        2 
  18 chr18_15306163   Sample    T    C        1      2        2 
  18 chr18_15315553     AAsi    T    G        0      0        2 
  18 chr18_15315553     AKia    T    G        0      0        2 
  18 chr18_15315553     AOna    T    G        0      0        2 
  18 chr18_15315553     ASom    T    G      0.5      1        2 
  18 chr18_15315553     HCab    T    G        0      0        2 
  18 chr18_15315553     HPrz    T    G        0      0        2 
  18 chr18_15315553     ZBoe    T    G        0      0        2 
  18 chr18_15315553     ZGre    T    G        0      0        2 
  18 chr18_15315553     ZHar    T    G        0      0        2 
  18 chr18_15315553   Sample    T    G        0      0        2 
  18 chr18_15316913     AAsi    A    G        0      0        2 
  18 chr18_15316913     AKia    A    G        1      2        2 
  18 chr18_15316913     AOna    A    G        1      2        2 
  18 chr18_15316913     ASom    A    G        0      0        2 
  18 chr18_15316913     HCab    A    G        1      2        2 
  18 chr18_15316913     HPrz    A    G        1      2        2 
  18 chr18_15316913     ZBoe    A    G        0      0        2 
  18 chr18_15316913     ZGre    A    G        0      0        2 
  18 chr18_15316913     ZHar    A    G        0      0        2 
  18 chr18_15316913   Sample    A    G        0      0        2 
  18 chr18_15320540     AAsi    T    C        1      2        2 
  18 chr18_15320540     AKia    T    C        0      0        2 
  18 chr18_15320540     AOna    T    C        0      0        2 
  18 chr18_15320540     ASom    T    C        1      2        2 
  18 chr18_15320540     HCab    T    C        0      0        2 
  18 chr18_15320540     HPrz    T    C        0      0        2 
  18 chr18_15320540     ZBoe    T    C        0      0        2 
  18 chr18_15320540     ZGre    T    C        0      0        2 
  18 chr18_15320540     ZHar    T    C        0      0        2 
  18 chr18_15320540   Sample    T    C        1      2        2 
  18 chr18_15323017     AAsi    C    T        0      0        2 
  18 chr18_15323017     AKia    C    T        0      0        2 
  18 chr18_15323017     AOna    C    T        0      0        2 
  18 chr18_15323017     ASom    C    T      0.5      1        2 
  18 chr18_15323017     HCab    C    T        0      0        2 
  18 chr18_15323017     HPrz    C    T        0      0        2 
  18 chr18_15323017     ZBoe    C    T        0      0        2 
  18 chr18_15323017     ZGre    C    T        0      0        2 
  18 chr18_15323017     ZHar    C    T        0      0        2 
  18 chr18_15323017   Sample    C    T        0      0        2 
  18 chr18_15331832     AAsi    C    T        0      0        2 
  18 chr18_15331832     AKia    C    T      0.5      1        2 
  18 chr18_15331832     AOna    C    T        0      0        2 
  18 chr18_15331832     ASom    C    T        0      0        2 
  18 chr18_15331832     HCab    C    T        0      0        2 
  18 chr18_15331832     HPrz    C    T        0      0        2 
  18 chr18_15331832     ZBoe    C    T        0      0        2 
  18 chr18_15331832     ZGre    C    T        0      0        2 
  18 chr18_15331832     ZHar    C    T        0      0        2 
  18 chr18_15331832   Sample    C    T        0      0        2 
  18 chr18_15332183     AAsi    A    T        0      0        2 
  18 chr18_15332183     AKia    A    T        0      0        2 
  18 chr18_15332183     AOna    A    T        0      0        2 
  18 chr18_15332183     ASom    A    T        0      0        2 
  18 chr18_15332183     HCab    A    T        0      0        2 
  18 chr18_15332183     HPrz    A    T        0      0        2 
  18 chr18_15332183     ZBoe    A    T      0.5      1        2 
  18 chr18_15332183     ZGre    A    T        0      0        2 
  18 chr18_15332183     ZHar    A    T        0      0        2 
  18 chr18_15332183   Sample    A    T        0      0        2 
  18 chr18_15334250     AAsi    G    C        0      0        2 
  18 chr18_15334250     AKia    G    C        0      0        2 
  18 chr18_15334250     AOna    G    C        0      0        2 
  18 chr18_15334250     ASom    G    C        0      0        2 
  18 chr18_15334250     HCab    G    C        0      0        2 
  18 chr18_15334250     HPrz    G    C        0      0        2 
  18 chr18_15334250     ZBoe    G    C      0.5      1        2 
  18 chr18_15334250     ZGre    G    C        1      2        2 
  18 chr18_15334250     ZHar    G    C        0      0        2 
  18 chr18_15334250   Sample    G    C        0      0        2 
  18 chr18_15336910     AAsi    C    T        0      0        2 
  18 chr18_15336910     AKia    C    T        0      0        2 
  18 chr18_15336910     AOna    C    T        0      0        2 
  18 chr18_15336910     ASom    C    T        0      0        2 
  18 chr18_15336910     HCab    C    T        0      0        2 
  18 chr18_15336910     HPrz    C    T        0      0        2 
  18 chr18_15336910     ZBoe    C    T        0      0        2 
  18 chr18_15336910     ZGre    C    T        0      0        2 
  18 chr18_15336910     ZHar    C    T        1      2        2 
  18 chr18_15336910   Sample    C    T        0      0        2 
  18 chr18_15339729     AAsi    G    T        0      0        2 
  18 chr18_15339729     AKia    G    T        0      0        2 
  18 chr18_15339729     AOna    G    T        0      0        2 
  18 chr18_15339729     ASom    G    T        0      0        2 
  18 chr18_15339729     HCab    G    T        0      0        2 
  18 chr18_15339729     HPrz    G    T        0      0        2 
  18 chr18_15339729     ZBoe    G    T      0.5      1        2 
  18 chr18_15339729     ZGre    G    T        0      0        2 
  18 chr18_15339729     ZHar    G    T        0      0        2 
  18 chr18_15339729   Sample    G    T        0      0        2 
  18 chr18_15346496     AAsi    G    C        0      0        2 
  18 chr18_15346496     AKia    G    C        0      0        2 
  18 chr18_15346496     AOna    G    C        0      0        2 
  18 chr18_15346496     ASom    G    C        0      0        2 
  18 chr18_15346496     HCab    G    C        0      0        2 
  18 chr18_15346496     HPrz    G    C        0      0        2 
  18 chr18_15346496     ZBoe    G    C      0.5      1        2 
  18 chr18_15346496     ZGre    G    C        0      0        2 
  18 chr18_15346496     ZHar    G    C        0      0        2 
  18 chr18_15346496   Sample    G    C        0      0        2 
  18 chr18_15347929     AAsi    T    C        0      0        2 
  18 chr18_15347929     AKia    T    C        0      0        2 
  18 chr18_15347929     AOna    T    C        0      0        2 
  18 chr18_15347929     ASom    T    C        0      0        2 
  18 chr18_15347929     HCab    T    C        1      2        2 
  18 chr18_15347929     HPrz    T    C        1      2        2 
  18 chr18_15347929     ZBoe    T    C        0      0        2 
  18 chr18_15347929     ZGre    T    C        0      0        2 
  18 chr18_15347929     ZHar    T    C        0      0        2 
  18 chr18_15347929   Sample    T    C        0      0        2 
  18 chr18_15348345     AAsi    A    C        0      0        2 
  18 chr18_15348345     AKia    A    C        0      0        2 
  18 chr18_15348345     AOna    A    C        0      0        2 
  18 chr18_15348345     ASom    A    C        0      0        2 
  18 chr18_15348345     HCab    A    C        0      0        2 
  18 chr18_15348345     HPrz    A    C        0      0        2 
  18 chr18_15348345     ZBoe    A    C        0      0        2 
  18 chr18_15348345     ZGre    A    C        1      2        2 
  18 chr18_15348345     ZHar    A    C        0      0        2 
  18 chr18_15348345   Sample    A    C        0      0        2 
  18 chr18_15354202     AAsi    T    G        0      0        2 
  18 chr18_15354202     AKia    T    G      0.5      1        2 
  18 chr18_15354202     AOna    T    G        0      0        2 
  18 chr18_15354202     ASom    T    G        0      0        2 
  18 chr18_15354202     HCab    T    G        0      0        2 
  18 chr18_15354202     HPrz    T    G        0      0        2 
  18 chr18_15354202     ZBoe    T    G        0      0        2 
  18 chr18_15354202     ZGre    T    G        0      0        2 
  18 chr18_15354202     ZHar    T    G        0      0        2 
  18 chr18_15354202   Sample    T    G        0      0        2 
  18 chr18_15357220     AAsi    T    C        0      0        2 
  18 chr18_15357220     AKia    T    C        0      0        2 
  18 chr18_15357220     AOna    T    C        0      0        2 
  18 chr18_15357220     ASom    T    C        0      0        2 
  18 chr18_15357220     HCab    T    C        0      0        2 
  18 chr18_15357220     HPrz    T    C        0      0        2 
  18 chr18_15357220     ZBoe    T    C        0      0        2 
  18 chr18_15357220     ZGre    T    C        0      0        2 
  18 chr18_15357220     ZHar    T    C        1      2        2 
  18 chr18_15357220   Sample    T    C        0      0        2 
  18 chr18_15364270     AAsi    A    G        0      0        2 
  18 chr18_15364270     AKia    A    G        0      0        2 
  18 chr18_15364270     AOna    A    G        0      0        2 
  18 chr18_15364270     ASom    A    G        0      0        2 
  18 chr18_15364270     HCab    A    G        1      2        2 
  18 chr18_15364270     HPrz    A    G        1      2        2 
  18 chr18_15364270     ZBoe    A    G        0      0        2 
  18 chr18_15364270     ZGre    A    G        0      0        2 
  18 chr18_15364270     ZHar    A    G        0      0        2 
  18 chr18_15364270   Sample    A    G        0      0        2 
  18 chr18_15370484     AAsi    A    G        0      0        2 
  18 chr18_15370484     AKia    A    G        0      0        2 
  18 chr18_15370484     AOna    A    G        0      0        2 
  18 chr18_15370484     ASom    A    G        0      0        2 
  18 chr18_15370484     HCab    A    G        0      0        2 
  18 chr18_15370484     HPrz    A    G        0      0        2 
  18 chr18_15370484     ZBoe    A    G        0      0        2 
  18 chr18_15370484     ZGre    A    G        0      0        2 
  18 chr18_15370484     ZHar    A    G        1      2        2 
  18 chr18_15370484   Sample    A    G        0      0        2 
  18 chr18_15372542     AAsi    G    C        0      0        2 
  18 chr18_15372542     AKia    G    C        0      0        2 
  18 chr18_15372542     AOna    G    C        0      0        2 
  18 chr18_15372542     ASom    G    C        0      0        2 
  18 chr18_15372542     HCab    G    C        0      0        2 
  18 chr18_15372542     HPrz    G    C        1      2        2 
  18 chr18_15372542     ZBoe    G    C        0      0        2 
  18 chr18_15372542     ZGre    G    C        0      0        2 
  18 chr18_15372542     ZHar    G    C        0      0        2 
  18 chr18_15372542   Sample    G    C        0      0        2 
  18 chr18_15372658     AAsi    C    T        0      0        2 
  18 chr18_15372658     AKia    C    T      0.5      1        2 
  18 chr18_15372658     AOna    C    T        0      0        2 
  18 chr18_15372658     ASom    C    T        0      0        2 
  18 chr18_15372658     HCab    C    T        0      0        2 
  18 chr18_15372658     HPrz    C    T        0      0        2 
  18 chr18_15372658     ZBoe    C    T        0      0        2 
  18 chr18_15372658     ZGre    C    T        0      0        2 
  18 chr18_15372658     ZHar    C    T        0      0        2 
  18 chr18_15372658   Sample    C    T        0      0        2 
  18 chr18_15377019     AAsi    G    T        0      0        2 
  18 chr18_15377019     AKia    G    T        0      0        2 
  18 chr18_15377019     AOna    G    T        0      0        2 
  18 chr18_15377019     ASom    G    T        0      0        2 
  18 chr18_15377019     HCab    G    T        0      0        2 
  18 chr18_15377019     HPrz    G    T        1      2        2 
  18 chr18_15377019     ZBoe    G    T        0      0        2 
  18 chr18_15377019     ZGre    G    T        0      0        2 
  18 chr18_15377019     ZHar    G    T        0      0        2 
  18 chr18_15377019   Sample    G    T        0      0        2 
  18 chr18_15387220     AAsi    T    A        0      0        2 
  18 chr18_15387220     AKia    T    A        0      0        2 
  18 chr18_15387220     AOna    T    A        0      0        2 
  18 chr18_15387220     ASom    T    A        0      0        2 
  18 chr18_15387220     HCab    T    A        0      0        2 
  18 chr18_15387220     HPrz    T    A        0      0        2 
  18 chr18_15387220     ZBoe    T    A        0      0        2 
  18 chr18_15387220     ZGre    T    A        1      2        2 
  18 chr18_15387220     ZHar    T    A        0      0        2 
  18 chr18_15387220   Sample    T    A        0      0        2 
  18 chr18_15387334     AAsi    G    A        0      0        2 
  18 chr18_15387334     AKia    G    A        0      0        2 
  18 chr18_15387334     AOna    G    A        1      2        2 
  18 chr18_15387334     ASom    G    A        0      0        2 
  18 chr18_15387334     HCab    G    A        0      0        2 
  18 chr18_15387334     HPrz    G    A        0      0        2 
  18 chr18_15387334     ZBoe    G    A        0      0        2 
  18 chr18_15387334     ZGre    G    A        0      0        2 
  18 chr18_15387334     ZHar    G    A        0      0        2 
  18 chr18_15387334   Sample    G    A        0      0        2 
  18 chr18_15398664     AAsi    C    T        0      0        2 
  18 chr18_15398664     AKia    C    T        0      0        2 
  18 chr18_15398664     AOna    C    T        0      0        2 
  18 chr18_15398664     ASom    C    T        0      0        2 
  18 chr18_15398664     HCab    C    T        1      2        2 
  18 chr18_15398664     HPrz    C    T        1      2        2 
  18 chr18_15398664     ZBoe    C    T        0      0        2 
  18 chr18_15398664     ZGre    C    T        0      0        2 
  18 chr18_15398664     ZHar    C    T        0      0        2 
  18 chr18_15398664   Sample    C    T        0      0        2 
  18 chr18_15412514     AAsi    C    A        0      0        2 
  18 chr18_15412514     AKia    C    A        0      0        2 
  18 chr18_15412514     AOna    C    A        0      0        2 
  18 chr18_15412514     ASom    C    A        0      0        2 
  18 chr18_15412514     HCab    C    A        1      2        2 
  18 chr18_15412514     HPrz    C    A        1      2        2 
  18 chr18_15412514     ZBoe    C    A        0      0        2 
  18 chr18_15412514     ZGre    C    A        0      0        2 
  18 chr18_15412514     ZHar    C    A        0      0        2 
  18 chr18_15412514   Sample    C    A        0      0        2 
  18 chr18_15420721     AAsi    A    G        1      2        2 
  18 chr18_15420721     AKia    A    G        0      0        2 
  18 chr18_15420721     AOna    A    G        0      0        2 
  18 chr18_15420721     ASom    A    G        1      2        2 
  18 chr18_15420721     HCab    A    G        0      0        2 
  18 chr18_15420721     HPrz    A    G        0      0        2 
  18 chr18_15420721     ZBoe    A    G        0      0        2 
  18 chr18_15420721     ZGre    A    G        0      0        2 
  18 chr18_15420721     ZHar    A    G        0      0        2 
  18 chr18_15420721   Sample    A    G        1      2        2 
  18 chr18_15422594     AAsi    C    T        0      0        2 
  18 chr18_15422594     AKia    C    T        0      0        2 
  18 chr18_15422594     AOna    C    T        0      0        2 
  18 chr18_15422594     ASom    C    T        0      0        2 
  18 chr18_15422594     HCab    C    T        0      0        2 
  18 chr18_15422594     HPrz    C    T        0      0        2 
  18 chr18_15422594     ZBoe    C    T      0.5      1        2 
  18 chr18_15422594     ZGre    C    T        0      0        2 
  18 chr18_15422594     ZHar    C    T        0      0        2 
  18 chr18_15422594   Sample    C    T        0      0        2 
  18 chr18_15423484     AAsi    G    A        0      0        2 
  18 chr18_15423484     AKia    G    A        0      0        2 
  18 chr18_15423484     AOna    G    A        0      0        2 
  18 chr18_15423484     ASom    G    A        0      0        2 
  18 chr18_15423484     HCab    G    A        0      0        2 
  18 chr18_15423484     HPrz    G    A        0      0        2 
  18 chr18_15423484     ZBoe    G    A        0      0        2 
  18 chr18_15423484     ZGre    G    A        1      2        2 
  18 chr18_15423484     ZHar    G    A        0      0        2 
  18 chr18_15423484   Sample    G    A        0      0        2 
  18 chr18_15429853     AAsi    A    C        0      0        2 
  18 chr18_15429853     AKia    A    C        1      2        2 
  18 chr18_15429853     AOna    A    C        0      0        2 
  18 chr18_15429853     ASom    A    C        0      0        2 
  18 chr18_15429853     HCab    A    C        0      0        2 
  18 chr18_15429853     HPrz    A    C        0      0        2 
  18 chr18_15429853     ZBoe    A    C        0      0        2 
  18 chr18_15429853     ZGre    A    C        0      0        2 
  18 chr18_15429853     ZHar    A    C        0      0        2 
  18 chr18_15429853   Sample    A    C        0      0        2 
  18 chr18_15437347     AAsi    T    C        0      0        2 
  18 chr18_15437347     AKia    T    C        0      0        2 
  18 chr18_15437347     AOna    T    C        0      0        2 
  18 chr18_15437347     ASom    T    C        0      0        2 
  18 chr18_15437347     HCab    T    C        0      0        2 
  18 chr18_15437347     HPrz    T    C        0      0        2 
  18 chr18_15437347     ZBoe    T    C      0.5      1        2 
  18 chr18_15437347     ZGre    T    C        0      0        2 
  18 chr18_15437347     ZHar    T    C        0      0        2 
  18 chr18_15437347   Sample    T    C        0      0        2 
  18 chr18_15439784     AAsi    T    C        0      0        2 
  18 chr18_15439784     AKia    T    C        0      0        2 
  18 chr18_15439784     AOna    T    C        0      0        2 
  18 chr18_15439784     ASom    T    C        0      0        2 
  18 chr18_15439784     HCab    T    C        1      2        2 
  18 chr18_15439784     HPrz    T    C        1      2        2 
  18 chr18_15439784     ZBoe    T    C        0      0        2 
  18 chr18_15439784     ZGre    T    C        0      0        2 
  18 chr18_15439784     ZHar    T    C        0      0        2 
  18 chr18_15439784   Sample    T    C        0      0        2 
  18 chr18_15442245     AAsi    C    G        0      0        2 
  18 chr18_15442245     AKia    C    G        0      0        2 
  18 chr18_15442245     AOna    C    G        0      0        2 
  18 chr18_15442245     ASom    C    G        0      0        2 
  18 chr18_15442245     HCab    C    G        0      0        2 
  18 chr18_15442245     HPrz    C    G      0.5      1        2 
  18 chr18_15442245     ZBoe    C    G        0      0        2 
  18 chr18_15442245     ZGre    C    G        0      0        2 
  18 chr18_15442245     ZHar    C    G        0      0        2 
  18 chr18_15442245   Sample    C    G        0      0        2 
  18 chr18_15448894     AAsi    C    T      0.5      1        2 
  18 chr18_15448894     AKia    C    T        0      0        2 
  18 chr18_15448894     AOna    C    T        0      0        2 
  18 chr18_15448894     ASom    C    T        0      0        2 
  18 chr18_15448894     HCab    C    T        0      0        2 
  18 chr18_15448894     HPrz    C    T        0      0        2 
  18 chr18_15448894     ZBoe    C    T        0      0        2 
  18 chr18_15448894     ZGre    C    T        0      0        2 
  18 chr18_15448894     ZHar    C    T        0      0        2 
  18 chr18_15448894   Sample    C    T        0      0        2 
  18 chr18_15452304     AAsi    A    T        0      0        2 
  18 chr18_15452304     AKia    A    T        0      0        2 
  18 chr18_15452304     AOna    A    T        0      0        2 
  18 chr18_15452304     ASom    A    T        0      0        2 
  18 chr18_15452304     HCab    A    T        0      0        2 
  18 chr18_15452304     HPrz    A    T        0      0        2 
  18 chr18_15452304     ZBoe    A    T      0.5      1        2 
  18 chr18_15452304     ZGre    A    T        0      0        2 
  18 chr18_15452304     ZHar    A    T        0      0        2 
  18 chr18_15452304   Sample    A    T        0      0        2 
  18 chr18_15453538     AAsi    A    G        0      0        2 
  18 chr18_15453538     AKia    A    G        0      0        2 
  18 chr18_15453538     AOna    A    G        0      0        2 
  18 chr18_15453538     ASom    A    G        0      0        2 
  18 chr18_15453538     HCab    A    G        0      0        2 
  18 chr18_15453538     HPrz    A    G        0      0        2 
  18 chr18_15453538     ZBoe    A    G      0.5      1        2 
  18 chr18_15453538     ZGre    A    G        0      0        2 
  18 chr18_15453538     ZHar    A    G        0      0        2 
  18 chr18_15453538   Sample    A    G        0      0        2 
  18 chr18_15457994     AAsi    T    C        0      0        2 
  18 chr18_15457994     AKia    T    C        1      2        2 
  18 chr18_15457994     AOna    T    C        0      0        2 
  18 chr18_15457994     ASom    T    C        0      0        2 
  18 chr18_15457994     HCab    T    C        0      0        2 
  18 chr18_15457994     HPrz    T    C        0      0        2 
  18 chr18_15457994     ZBoe    T    C        0      0        2 
  18 chr18_15457994     ZGre    T    C        0      0        2 
  18 chr18_15457994     ZHar    T    C        0      0        2 
  18 chr18_15457994   Sample    T    C        0      0        2 
  18 chr18_15463135     AAsi    G    A        0      0        2 
  18 chr18_15463135     AKia    G    A        0      0        2 
  18 chr18_15463135     AOna    G    A        0      0        2 
  18 chr18_15463135     ASom    G    A        0      0        2 
  18 chr18_15463135     HCab    G    A        1      2        2 
  18 chr18_15463135     HPrz    G    A        1      2        2 
  18 chr18_15463135     ZBoe    G    A        0      0        2 
  18 chr18_15463135     ZGre    G    A        0      0        2 
  18 chr18_15463135     ZHar    G    A        0      0        2 
  18 chr18_15463135   Sample    G    A        0      0        2 
  18 chr18_15466768     AAsi    G    T        0      0        2 
  18 chr18_15466768     AKia    G    T        0      0        2 
  18 chr18_15466768     AOna    G    T        0      0        2 
  18 chr18_15466768     ASom    G    T      0.5      1        2 
  18 chr18_15466768     HCab    G    T        0      0        2 
  18 chr18_15466768     HPrz    G    T        0      0        2 
  18 chr18_15466768     ZBoe    G    T        0      0        2 
  18 chr18_15466768     ZGre    G    T        0      0        2 
  18 chr18_15466768     ZHar    G    T        0      0        2 
  18 chr18_15466768   Sample    G    T        0      0        2 
  18 chr18_15478061     AAsi    C    T        0      0        2 
  18 chr18_15478061     AKia    C    T        0      0        2 
  18 chr18_15478061     AOna    C    T        0      0        2 
  18 chr18_15478061     ASom    C    T        0      0        2 
  18 chr18_15478061     HCab    C    T        0      0        2 
  18 chr18_15478061     HPrz    C    T        0      0        2 
  18 chr18_15478061     ZBoe    C    T        0      0        2 
  18 chr18_15478061     ZGre    C    T      0.5      1        2 
  18 chr18_15478061     ZHar    C    T        0      0        2 
  18 chr18_15478061   Sample    C    T        0      0        2 
  18 chr18_15481692     AAsi    A    G        0      0        2 
  18 chr18_15481692     AKia    A    G        0      0        2 
  18 chr18_15481692     AOna    A    G        0      0        2 
  18 chr18_15481692     ASom    A    G        0      0        2 
  18 chr18_15481692     HCab    A    G        0      0        2 
  18 chr18_15481692     HPrz    A    G        0      0        2 
  18 chr18_15481692     ZBoe    A    G        0      0        2 
  18 chr18_15481692     ZGre    A    G        0      0        2 
  18 chr18_15481692     ZHar    A    G        1      2        2 
  18 chr18_15481692   Sample    A    G        0      0        2 
  18 chr18_15484156     AAsi    A    G        0      0        2 
  18 chr18_15484156     AKia    A    G        0      0        2 
  18 chr18_15484156     AOna    A    G        0      0        2 
  18 chr18_15484156     ASom    A    G        0      0        2 
  18 chr18_15484156     HCab    A    G        1      2        2 
  18 chr18_15484156     HPrz    A    G        1      2        2 
  18 chr18_15484156     ZBoe    A    G        0      0        2 
  18 chr18_15484156     ZGre    A    G        0      0        2 
  18 chr18_15484156     ZHar    A    G        0      0        2 
  18 chr18_15484156   Sample    A    G        0      0        2 
  18 chr18_15485049     AAsi    T    C        0      0        2 
  18 chr18_15485049     AKia    T    C        0      0        2 
  18 chr18_15485049     AOna    T    C        0      0        2 
  18 chr18_15485049     ASom    T    C        0      0        2 
  18 chr18_15485049     HCab    T    C        0      0        2 
  18 chr18_15485049     HPrz    T    C        0      0        2 
  18 chr18_15485049     ZBoe    T    C        0      0        2 
  18 chr18_15485049     ZGre    T    C        0      0        2 
  18 chr18_15485049     ZHar    T    C      0.5      1        2 
  18 chr18_15485049   Sample    T    C        0      0        2 
  18 chr18_15497072     AAsi    T    C        0      0        2 
  18 chr18_15497072     AKia    T    C        0      0        2 
  18 chr18_15497072     AOna    T    C        0      0        2 
  18 chr18_15497072     ASom    T    C        0      0        2 
  18 chr18_15497072     HCab    T    C        0      0        2 
  18 chr18_15497072     HPrz    T    C        0      0        2 
  18 chr18_15497072     ZBoe    T    C        1      2        2 
  18 chr18_15497072     ZGre    T    C      0.5      1        2 
  18 chr18_15497072     ZHar    T    C        1      2        2 
  18 chr18_15497072   Sample    T    C        0      0        2 
  18 chr18_15499274     AAsi    G    A        0      0        2 
  18 chr18_15499274     AKia    G    A        0      0        2 
  18 chr18_15499274     AOna    G    A        0      0        2 
  18 chr18_15499274     ASom    G    A        1      2        2 
  18 chr18_15499274     HCab    G    A        0      0        2 
  18 chr18_15499274     HPrz    G    A        0      0        2 
  18 chr18_15499274     ZBoe    G    A        0      0        2 
  18 chr18_15499274     ZGre    G    A        0      0        2 
  18 chr18_15499274     ZHar    G    A        0      0        2 
  18 chr18_15499274   Sample    G    A        0      0        2 
  18 chr18_15503859     AAsi    A    C      0.5      1        2 
  18 chr18_15503859     AKia    A    C        0      0        2 
  18 chr18_15503859     AOna    A    C        0      0        2 
  18 chr18_15503859     ASom    A    C        0      0        2 
  18 chr18_15503859     HCab    A    C        0      0        2 
  18 chr18_15503859     HPrz    A    C        0      0        2 
  18 chr18_15503859     ZBoe    A    C        0      0        2 
  18 chr18_15503859     ZGre    A    C        0      0        2 
  18 chr18_15503859     ZHar    A    C        0      0        2 
  18 chr18_15503859   Sample    A    C        0      0        2 
  18 chr18_15509709     AAsi    A    G        0      0        2 
  18 chr18_15509709     AKia    A    G        0      0        2 
  18 chr18_15509709     AOna    A    G        0      0        2 
  18 chr18_15509709     ASom    A    G        0      0        2 
  18 chr18_15509709     HCab    A    G        0      0        2 
  18 chr18_15509709     HPrz    A    G        0      0        2 
  18 chr18_15509709     ZBoe    A    G        0      0        2 
  18 chr18_15509709     ZGre    A    G        1      2        2 
  18 chr18_15509709     ZHar    A    G        0      0        2 
  18 chr18_15509709   Sample    A    G        0      0        2 
  18 chr18_15512079     AAsi    G    A        0      0        2 
  18 chr18_15512079     AKia    G    A        0      0        2 
  18 chr18_15512079     AOna    G    A        0      0        2 
  18 chr18_15512079     ASom    G    A        0      0        2 
  18 chr18_15512079     HCab    G    A        1      2        2 
  18 chr18_15512079     HPrz    G    A        1      2        2 
  18 chr18_15512079     ZBoe    G    A        0      0        2 
  18 chr18_15512079     ZGre    G    A        0      0        2 
  18 chr18_15512079     ZHar    G    A        0      0        2 
  18 chr18_15512079   Sample    G    A        0      0        2 
  18 chr18_15515052     AAsi    A    G        0      0        2 
  18 chr18_15515052     AKia    A    G        0      0        2 
  18 chr18_15515052     AOna    A    G        0      0        2 
  18 chr18_15515052     ASom    A    G        0      0        2 
  18 chr18_15515052     HCab    A    G        0      0        2 
  18 chr18_15515052     HPrz    A    G        0      0        2 
  18 chr18_15515052     ZBoe    A    G        0      0        2 
  18 chr18_15515052     ZGre    A    G      0.5      1        2 
  18 chr18_15515052     ZHar    A    G        0      0        2 
  18 chr18_15515052   Sample    A    G        0      0        2 
  18 chr18_15515295     AAsi    T    C        0      0        2 
  18 chr18_15515295     AKia    T    C        1      2        2 
  18 chr18_15515295     AOna    T    C        1      2        2 
  18 chr18_15515295     ASom    T    C        0      0        2 
  18 chr18_15515295     HCab    T    C        0      0        2 
  18 chr18_15515295     HPrz    T    C        0      0        2 
  18 chr18_15515295     ZBoe    T    C        0      0        2 
  18 chr18_15515295     ZGre    T    C        0      0        2 
  18 chr18_15515295     ZHar    T    C        0      0        2 
  18 chr18_15515295   Sample    T    C        0      0        2 
  18 chr18_15530280     AAsi    T    A        0      0        2 
  18 chr18_15530280     AKia    T    A        0      0        2 
  18 chr18_15530280     AOna    T    A        0      0        2 
  18 chr18_15530280     ASom    T    A        0      0        2 
  18 chr18_15530280     HCab    T    A      0.5      1        2 
  18 chr18_15530280     HPrz    T    A        0      0        2 
  18 chr18_15530280     ZBoe    T    A        0      0        2 
  18 chr18_15530280     ZGre    T    A        0      0        2 
  18 chr18_15530280     ZHar    T    A        0      0        2 
  18 chr18_15530280   Sample    T    A        0      0        2 
  18 chr18_15535745     AAsi    G    A        0      0        2 
  18 chr18_15535745     AKia    G    A        0      0        2 
  18 chr18_15535745     AOna    G    A        0      0        2 
  18 chr18_15535745     ASom    G    A        0      0        2 
  18 chr18_15535745     HCab    G    A        1      2        2 
  18 chr18_15535745     HPrz    G    A        1      2        2 
  18 chr18_15535745     ZBoe    G    A        0      0        2 
  18 chr18_15535745     ZGre    G    A        0      0        2 
  18 chr18_15535745     ZHar    G    A        0      0        2 
  18 chr18_15535745   Sample    G    A        0      0        2 
  18 chr18_15550657     AAsi    T    G        0      0        2 
  18 chr18_15550657     AKia    T    G        0      0        2 
  18 chr18_15550657     AOna    T    G        0      0        2 
  18 chr18_15550657     ASom    T    G        0      0        2 
  18 chr18_15550657     HCab    T    G        0      0        2 
  18 chr18_15550657     HPrz    T    G        1      2        2 
  18 chr18_15550657     ZBoe    T    G        0      0        2 
  18 chr18_15550657     ZGre    T    G        0      0        2 
  18 chr18_15550657     ZHar    T    G        0      0        2 
  18 chr18_15550657   Sample    T    G        0      0        2 
  18 chr18_15553121     AAsi    C    T        0      0        2 
  18 chr18_15553121     AKia    C    T        0      0        2 
  18 chr18_15553121     AOna    C    T        0      0        2 
  18 chr18_15553121     ASom    C    T        0      0        2 
  18 chr18_15553121     HCab    C    T        0      0        2 
  18 chr18_15553121     HPrz    C    T        0      0        2 
  18 chr18_15553121     ZBoe    C    T        0      0        2 
  18 chr18_15553121     ZGre    C    T      0.5      1        2 
  18 chr18_15553121     ZHar    C    T        0      0        2 
  18 chr18_15553121   Sample    C    T        0      0        2 
  18 chr18_15557903     AAsi    A    G        0      0        2 
  18 chr18_15557903     AKia    A    G        0      0        2 
  18 chr18_15557903     AOna    A    G        0      0        2 
  18 chr18_15557903     ASom    A    G        0      0        2 
  18 chr18_15557903     HCab    A    G        1      2        2 
  18 chr18_15557903     HPrz    A    G        1      2        2 
  18 chr18_15557903     ZBoe    A    G        0      0        2 
  18 chr18_15557903     ZGre    A    G        0      0        2 
  18 chr18_15557903     ZHar    A    G        0      0        2 
  18 chr18_15557903   Sample    A    G        0      0        2 
  18 chr18_15558498     AAsi    A    G        0      0        2 
  18 chr18_15558498     AKia    A    G        0      0        2 
  18 chr18_15558498     AOna    A    G        0      0        2 
  18 chr18_15558498     ASom    A    G        0      0        2 
  18 chr18_15558498     HCab    A    G        1      2        2 
  18 chr18_15558498     HPrz    A    G        1      2        2 
  18 chr18_15558498     ZBoe    A    G        0      0        2 
  18 chr18_15558498     ZGre    A    G        0      0        2 
  18 chr18_15558498     ZHar    A    G        0      0        2 
  18 chr18_15558498   Sample    A    G        0      0        2 
  18 chr18_15561139     AAsi    C    T        0      0        2 
  18 chr18_15561139     AKia    C    T        0      0        2 
  18 chr18_15561139     AOna    C    T        1      2        2 
  18 chr18_15561139     ASom    C    T        0      0        2 
  18 chr18_15561139     HCab    C    T        0      0        2 
  18 chr18_15561139     HPrz    C    T        0      0        2 
  18 chr18_15561139     ZBoe    C    T        0      0        2 
  18 chr18_15561139     ZGre    C    T        0      0        2 
  18 chr18_15561139     ZHar    C    T        0      0        2 
  18 chr18_15561139   Sample    C    T        0      0        2 
  18 chr18_15564738     AAsi    A    C        0      0        2 
  18 chr18_15564738     AKia    A    C        0      0        2 
  18 chr18_15564738     AOna    A    C        0      0        2 
  18 chr18_15564738     ASom    A    C        0      0        2 
  18 chr18_15564738     HCab    A    C        1      2        2 
  18 chr18_15564738     HPrz    A    C        1      2        2 
  18 chr18_15564738     ZBoe    A    C        0      0        2 
  18 chr18_15564738     ZGre    A    C        0      0        2 
  18 chr18_15564738     ZHar    A    C        0      0        2 
  18 chr18_15564738   Sample    A    C        0      0        2 
  18 chr18_15576873     AAsi    C    T        1      2        2 
  18 chr18_15576873     AKia    C    T        0      0        2 
  18 chr18_15576873     AOna    C    T        0      0        2 
  18 chr18_15576873     ASom    C    T      0.5      1        2 
  18 chr18_15576873     HCab    C    T        0      0        2 
  18 chr18_15576873     HPrz    C    T        0      0        2 
  18 chr18_15576873     ZBoe    C    T        0      0        2 
  18 chr18_15576873     ZGre    C    T        0      0        2 
  18 chr18_15576873     ZHar    C    T        0      0        2 
  18 chr18_15576873   Sample    C    T        1      2        2 
  18 chr18_15577838     AAsi    G    A        0      0        2 
  18 chr18_15577838     AKia    G    A        0      0        2 
  18 chr18_15577838     AOna    G    A        0      0        2 
  18 chr18_15577838     ASom    G    A        0      0        2 
  18 chr18_15577838     HCab    G    A        1      2        2 
  18 chr18_15577838     HPrz    G    A        1      2        2 
  18 chr18_15577838     ZBoe    G    A        0      0        2 
  18 chr18_15577838     ZGre    G    A        0      0        2 
  18 chr18_15577838     ZHar    G    A        0      0        2 
  18 chr18_15577838   Sample    G    A        0      0        2 
  18 chr18_15582844     AAsi    G    T        0      0        2 
  18 chr18_15582844     AKia    G    T        0      0        2 
  18 chr18_15582844     AOna    G    T        0      0        2 
  18 chr18_15582844     ASom    G    T        0      0        2 
  18 chr18_15582844     HCab    G    T        1      2        2 
  18 chr18_15582844     HPrz    G    T        1      2        2 
  18 chr18_15582844     ZBoe    G    T        0      0        2 
  18 chr18_15582844     ZGre    G    T        0      0        2 
  18 chr18_15582844     ZHar    G    T        0      0        2 
  18 chr18_15582844   Sample    G    T        0      0        2 
  18 chr18_15586372     AAsi    G    A        0      0        2 
  18 chr18_15586372     AKia    G    A        0      0        2 
  18 chr18_15586372     AOna    G    A        0      0        2 
  18 chr18_15586372     ASom    G    A        0      0        2 
  18 chr18_15586372     HCab    G    A        0      0        2 
  18 chr18_15586372     HPrz    G    A        0      0        2 
  18 chr18_15586372     ZBoe    G    A        0      0        2 
  18 chr18_15586372     ZGre    G    A        1      2        2 
  18 chr18_15586372     ZHar    G    A        0      0        2 
  18 chr18_15586372   Sample    G    A        0      0        2 
  18 chr18_15588032     AAsi    G    A        0      0        2 
  18 chr18_15588032     AKia    G    A        0      0        2 
  18 chr18_15588032     AOna    G    A        0      0        2 
  18 chr18_15588032     ASom    G    A        0      0        2 
  18 chr18_15588032     HCab    G    A        0      0        2 
  18 chr18_15588032     HPrz    G    A        0      0        2 
  18 chr18_15588032     ZBoe    G    A        0      0        2 
  18 chr18_15588032     ZGre    G    A        1      2        2 
  18 chr18_15588032     ZHar    G    A        0      0        2 
  18 chr18_15588032   Sample    G    A        0      0        2 
  18 chr18_15591509     AAsi    C    A        0      0        2 
  18 chr18_15591509     AKia    C    A        0      0        2 
  18 chr18_15591509     AOna    C    A        0      0        2 
  18 chr18_15591509     ASom    C    A        0      0        2 
  18 chr18_15591509     HCab    C    A        0      0        2 
  18 chr18_15591509     HPrz    C    A        0      0        2 
  18 chr18_15591509     ZBoe    C    A        1      2        2 
  18 chr18_15591509     ZGre    C    A        0      0        2 
  18 chr18_15591509     ZHar    C    A        0      0        2 
  18 chr18_15591509   Sample    C    A        0      0        2 
  18 chr18_15596011     AAsi    T    G        0      0        2 
  18 chr18_15596011     AKia    T    G        0      0        2 
  18 chr18_15596011     AOna    T    G        0      0        2 
  18 chr18_15596011     ASom    T    G      0.5      1        2 
  18 chr18_15596011     HCab    T    G        0      0        2 
  18 chr18_15596011     HPrz    T    G        0      0        2 
  18 chr18_15596011     ZBoe    T    G        0      0        2 
  18 chr18_15596011     ZGre    T    G        0      0        2 
  18 chr18_15596011     ZHar    T    G        0      0        2 
  18 chr18_15596011   Sample    T    G        0      0        2 
  18 chr18_15601788     AAsi    A    C        0      0        2 
  18 chr18_15601788     AKia    A    C        0      0        2 
  18 chr18_15601788     AOna    A    C        0      0        2 
  18 chr18_15601788     ASom    A    C        0      0        2 
  18 chr18_15601788     HCab    A    C        1      2        2 
  18 chr18_15601788     HPrz    A    C        1      2        2 
  18 chr18_15601788     ZBoe    A    C        0      0        2 
  18 chr18_15601788     ZGre    A    C        0      0        2 
  18 chr18_15601788     ZHar    A    C        0      0        2 
  18 chr18_15601788   Sample    A    C        0      0        2 
  18 chr18_15608612     AAsi    T    C        0      0        2 
  18 chr18_15608612     AKia    T    C        0      0        2 
  18 chr18_15608612     AOna    T    C        0      0        2 
  18 chr18_15608612     ASom    T    C        0      0        2 
  18 chr18_15608612     HCab    T    C        0      0        2 
  18 chr18_15608612     HPrz    T    C        0      0        2 
  18 chr18_15608612     ZBoe    T    C        0      0        2 
  18 chr18_15608612     ZGre    T    C        0      0        2 
  18 chr18_15608612     ZHar    T    C        1      2        2 
  18 chr18_15608612   Sample    T    C        0      0        2 
  18 chr18_15610127     AAsi    G    A        0      0        2 
  18 chr18_15610127     AKia    G    A        0      0        2 
  18 chr18_15610127     AOna    G    A        0      0        2 
  18 chr18_15610127     ASom    G    A        0      0        2 
  18 chr18_15610127     HCab    G    A        0      0        2 
  18 chr18_15610127     HPrz    G    A        0      0        2 
  18 chr18_15610127     ZBoe    G    A        0      0        2 
  18 chr18_15610127     ZGre    G    A        0      0        2 
  18 chr18_15610127     ZHar    G    A        1      2        2 
  18 chr18_15610127   Sample    G    A        0      0        2 
  18 chr18_15615777     AAsi    C    T        0      0        2 
  18 chr18_15615777     AKia    C    T        0      0        2 
  18 chr18_15615777     AOna    C    T        0      0        2 
  18 chr18_15615777     ASom    C    T        0      0        2 
  18 chr18_15615777     HCab    C    T        1      2        2 
  18 chr18_15615777     HPrz    C    T        1      2        2 
  18 chr18_15615777     ZBoe    C    T        0      0        2 
  18 chr18_15615777     ZGre    C    T        0      0        2 
  18 chr18_15615777     ZHar    C    T        0      0        2 
  18 chr18_15615777   Sample    C    T        0      0        2 
  18 chr18_15618072     AAsi    T    C        0      0        2 
  18 chr18_15618072     AKia    T    C        0      0        2 
  18 chr18_15618072     AOna    T    C        1      2        2 
  18 chr18_15618072     ASom    T    C        0      0        2 
  18 chr18_15618072     HCab    T    C        0      0        2 
  18 chr18_15618072     HPrz    T    C        0      0        2 
  18 chr18_15618072     ZBoe    T    C        0      0        2 
  18 chr18_15618072     ZGre    T    C        0      0        2 
  18 chr18_15618072     ZHar    T    C        0      0        2 
  18 chr18_15618072   Sample    T    C        0      0        2 
  18 chr18_15627835     AAsi    C    G        0      0        2 
  18 chr18_15627835     AKia    C    G        0      0        2 
  18 chr18_15627835     AOna    C    G        0      0        2 
  18 chr18_15627835     ASom    C    G        0      0        2 
  18 chr18_15627835     HCab    C    G        0      0        2 
  18 chr18_15627835     HPrz    C    G      0.5      1        2 
  18 chr18_15627835     ZBoe    C    G        0      0        2 
  18 chr18_15627835     ZGre    C    G        0      0        2 
  18 chr18_15627835     ZHar    C    G        0      0        2 
  18 chr18_15627835   Sample    C    G        0      0        2 
  18 chr18_15629761     AAsi    T    C        0      0        2 
  18 chr18_15629761     AKia    T    C        0      0        2 
  18 chr18_15629761     AOna    T    C        0      0        2 
  18 chr18_15629761     ASom    T    C        0      0        2 
  18 chr18_15629761     HCab    T    C        0      0        2 
  18 chr18_15629761     HPrz    T    C        0      0        2 
  18 chr18_15629761     ZBoe    T    C        0      0        2 
  18 chr18_15629761     ZGre    T    C        0      0        2 
  18 chr18_15629761     ZHar    T    C      0.5      1        2 
  18 chr18_15629761   Sample    T    C        0      0        2 
  18 chr18_15632461     AAsi    C    T        0      0        2 
  18 chr18_15632461     AKia    C    T        0      0        2 
  18 chr18_15632461     AOna    C    T        0      0        2 
  18 chr18_15632461     ASom    C    T        0      0        2 
  18 chr18_15632461     HCab    C    T        0      0        2 
  18 chr18_15632461     HPrz    C    T        0      0        2 
  18 chr18_15632461     ZBoe    C    T        0      0        2 
  18 chr18_15632461     ZGre    C    T      0.5      1        2 
  18 chr18_15632461     ZHar    C    T        0      0        2 
  18 chr18_15632461   Sample    C    T        0      0        2 
  18 chr18_15639310     AAsi    A    G        0      0        2 
  18 chr18_15639310     AKia    A    G        0      0        2 
  18 chr18_15639310     AOna    A    G        0      0        2 
  18 chr18_15639310     ASom    A    G        0      0        2 
  18 chr18_15639310     HCab    A    G        0      0        2 
  18 chr18_15639310     HPrz    A    G        0      0        2 
  18 chr18_15639310     ZBoe    A    G        1      2        2 
  18 chr18_15639310     ZGre    A    G        1      2        2 
  18 chr18_15639310     ZHar    A    G        1      2        2 
  18 chr18_15639310   Sample    A    G        0      0        2 
  18 chr18_15641085     AAsi    T    C        1      2        2 
  18 chr18_15641085     AKia    T    C        0      0        2 
  18 chr18_15641085     AOna    T    C        0      0        2 
  18 chr18_15641085     ASom    T    C        1      2        2 
  18 chr18_15641085     HCab    T    C        0      0        2 
  18 chr18_15641085     HPrz    T    C        0      0        2 
  18 chr18_15641085     ZBoe    T    C        0      0        2 
  18 chr18_15641085     ZGre    T    C        0      0        2 
  18 chr18_15641085     ZHar    T    C        0      0        2 
  18 chr18_15641085   Sample    T    C        1      2        2 
  18 chr18_15647071     AAsi    G    A        0      0        2 
  18 chr18_15647071     AKia    G    A        0      0        2 
  18 chr18_15647071     AOna    G    A        0      0        2 
  18 chr18_15647071     ASom    G    A        0      0        2 
  18 chr18_15647071     HCab    G    A        1      2        2 
  18 chr18_15647071     HPrz    G    A        1      2        2 
  18 chr18_15647071     ZBoe    G    A        0      0        2 
  18 chr18_15647071     ZGre    G    A        0      0        2 
  18 chr18_15647071     ZHar    G    A        0      0        2 
  18 chr18_15647071   Sample    G    A        0      0        2 
  18 chr18_15648310     AAsi    A    G        1      2        2 
  18 chr18_15648310     AKia    A    G        0      0        2 
  18 chr18_15648310     AOna    A    G        0      0        2 
  18 chr18_15648310     ASom    A    G        1      2        2 
  18 chr18_15648310     HCab    A    G        0      0        2 
  18 chr18_15648310     HPrz    A    G        0      0        2 
  18 chr18_15648310     ZBoe    A    G        0      0        2 
  18 chr18_15648310     ZGre    A    G        0      0        2 
  18 chr18_15648310     ZHar    A    G        0      0        2 
  18 chr18_15648310   Sample    A    G        1      2        2 
  18 chr18_15654430     AAsi    T    C        0      0        2 
  18 chr18_15654430     AKia    T    C        0      0        2 
  18 chr18_15654430     AOna    T    C        1      2        2 
  18 chr18_15654430     ASom    T    C        0      0        2 
  18 chr18_15654430     HCab    T    C        0      0        2 
  18 chr18_15654430     HPrz    T    C        0      0        2 
  18 chr18_15654430     ZBoe    T    C        0      0        2 
  18 chr18_15654430     ZGre    T    C        0      0        2 
  18 chr18_15654430     ZHar    T    C        0      0        2 
  18 chr18_15654430   Sample    T    C        0      0        2 
  18 chr18_15656235     AAsi    G    C        0      0        2 
  18 chr18_15656235     AKia    G    C        0      0        2 
  18 chr18_15656235     AOna    G    C        1      2        2 
  18 chr18_15656235     ASom    G    C        0      0        2 
  18 chr18_15656235     HCab    G    C        0      0        2 
  18 chr18_15656235     HPrz    G    C        0      0        2 
  18 chr18_15656235     ZBoe    G    C        0      0        2 
  18 chr18_15656235     ZGre    G    C        0      0        2 
  18 chr18_15656235     ZHar    G    C        0      0        2 
  18 chr18_15656235   Sample    G    C        0      0        2 
  18 chr18_15656486     AAsi    T    C        0      0        2 
  18 chr18_15656486     AKia    T    C        0      0        2 
  18 chr18_15656486     AOna    T    C        0      0        2 
  18 chr18_15656486     ASom    T    C        0      0        2 
  18 chr18_15656486     HCab    T    C        1      2        2 
  18 chr18_15656486     HPrz    T    C        1      2        2 
  18 chr18_15656486     ZBoe    T    C        0      0        2 
  18 chr18_15656486     ZGre    T    C        0      0        2 
  18 chr18_15656486     ZHar    T    C        0      0        2 
  18 chr18_15656486   Sample    T    C        0      0        2 
  18 chr18_15664224     AAsi    C    T        0      0        2 
  18 chr18_15664224     AKia    C    T        0      0        2 
  18 chr18_15664224     AOna    C    T        0      0        2 
  18 chr18_15664224     ASom    C    T        0      0        2 
  18 chr18_15664224     HCab    C    T        0      0        2 
  18 chr18_15664224     HPrz    C    T        0      0        2 
  18 chr18_15664224     ZBoe    C    T      0.5      1        2 
  18 chr18_15664224     ZGre    C    T        0      0        2 
  18 chr18_15664224     ZHar    C    T        0      0        2 
  18 chr18_15664224   Sample    C    T        0      0        2 
  18 chr18_15677853     AAsi    T    G        0      0        2 
  18 chr18_15677853     AKia    T    G        1      2        2 
  18 chr18_15677853     AOna    T    G        1      2        2 
  18 chr18_15677853     ASom    T    G        0      0        2 
  18 chr18_15677853     HCab    T    G        0      0        2 
  18 chr18_15677853     HPrz    T    G        0      0        2 
  18 chr18_15677853     ZBoe    T    G        0      0        2 
  18 chr18_15677853     ZGre    T    G        0      0        2 
  18 chr18_15677853     ZHar    T    G        0      0        2 
  18 chr18_15677853   Sample    T    G        0      0        2 
  18 chr18_15684576     AAsi    C    T        0      0        2 
  18 chr18_15684576     AKia    C    T        0      0        2 
  18 chr18_15684576     AOna    C    T        0      0        2 
  18 chr18_15684576     ASom    C    T        0      0        2 
  18 chr18_15684576     HCab    C    T        1      2        2 
  18 chr18_15684576     HPrz    C    T        1      2        2 
  18 chr18_15684576     ZBoe    C    T        0      0        2 
  18 chr18_15684576     ZGre    C    T        0      0        2 
  18 chr18_15684576     ZHar    C    T        0      0        2 
  18 chr18_15684576   Sample    C    T        0      0        2 
  18 chr18_15685634     AAsi    T    G        0      0        2 
  18 chr18_15685634     AKia    T    G        0      0        2 
  18 chr18_15685634     AOna    T    G        0      0        2 
  18 chr18_15685634     ASom    T    G        0      0        2 
  18 chr18_15685634     HCab    T    G        0      0        2 
  18 chr18_15685634     HPrz    T    G      0.5      1        2 
  18 chr18_15685634     ZBoe    T    G        0      0        2 
  18 chr18_15685634     ZGre    T    G        0      0        2 
  18 chr18_15685634     ZHar    T    G        0      0        2 
  18 chr18_15685634   Sample    T    G        0      0        2 
  18 chr18_15689532     AAsi    G    A        0      0        2 
  18 chr18_15689532     AKia    G    A        0      0        2 
  18 chr18_15689532     AOna    G    A        0      0        2 
  18 chr18_15689532     ASom    G    A        0      0        2 
  18 chr18_15689532     HCab    G    A        1      2        2 
  18 chr18_15689532     HPrz    G    A        1      2        2 
  18 chr18_15689532     ZBoe    G    A        0      0        2 
  18 chr18_15689532     ZGre    G    A        0      0        2 
  18 chr18_15689532     ZHar    G    A        0      0        2 
  18 chr18_15689532   Sample    G    A        0      0        2 
  18 chr18_15692621     AAsi    T    C        0      0        2 
  18 chr18_15692621     AKia    T    C        0      0        2 
  18 chr18_15692621     AOna    T    C        0      0        2 
  18 chr18_15692621     ASom    T    C        0      0        2 
  18 chr18_15692621     HCab    T    C        0      0        2 
  18 chr18_15692621     HPrz    T    C        0      0        2 
  18 chr18_15692621     ZBoe    T    C        0      0        2 
  18 chr18_15692621     ZGre    T    C      0.5      1        2 
  18 chr18_15692621     ZHar    T    C        0      0        2 
  18 chr18_15692621   Sample    T    C        0      0        2 
  18 chr18_15705143     AAsi    C    G        0      0        2 
  18 chr18_15705143     AKia    C    G        1      2        2 
  18 chr18_15705143     AOna    C    G        1      2        2 
  18 chr18_15705143     ASom    C    G        0      0        2 
  18 chr18_15705143     HCab    C    G        0      0        2 
  18 chr18_15705143     HPrz    C    G        0      0        2 
  18 chr18_15705143     ZBoe    C    G        0      0        2 
  18 chr18_15705143     ZGre    C    G        0      0        2 
  18 chr18_15705143     ZHar    C    G        0      0        2 
  18 chr18_15705143   Sample    C    G        0      0        2 
  18 chr18_15708295     AAsi    G    T        0      0        2 
  18 chr18_15708295     AKia    G    T        1      2        2 
  18 chr18_15708295     AOna    G    T        1      2        2 
  18 chr18_15708295     ASom    G    T        0      0        2 
  18 chr18_15708295     HCab    G    T        0      0        2 
  18 chr18_15708295     HPrz    G    T        0      0        2 
  18 chr18_15708295     ZBoe    G    T        0      0        2 
  18 chr18_15708295     ZGre    G    T        0      0        2 
  18 chr18_15708295     ZHar    G    T        0      0        2 
  18 chr18_15708295   Sample    G    T        0      0        2 
  18 chr18_15717446     AAsi    T    C        0      0        2 
  18 chr18_15717446     AKia    T    C        0      0        2 
  18 chr18_15717446     AOna    T    C        0      0        2 
  18 chr18_15717446     ASom    T    C        0      0        2 
  18 chr18_15717446     HCab    T    C        0      0        2 
  18 chr18_15717446     HPrz    T    C        0      0        2 
  18 chr18_15717446     ZBoe    T    C        1      2        2 
  18 chr18_15717446     ZGre    T    C        1      2        2 
  18 chr18_15717446     ZHar    T    C        1      2        2 
  18 chr18_15717446   Sample    T    C        0      0        2 
  18 chr18_15739349     AAsi    A    G        0      0        2 
  18 chr18_15739349     AKia    A    G        0      0        2 
  18 chr18_15739349     AOna    A    G        0      0        2 
  18 chr18_15739349     ASom    A    G        0      0        2 
  18 chr18_15739349     HCab    A    G        0      0        2 
  18 chr18_15739349     HPrz    A    G        0      0        2 
  18 chr18_15739349     ZBoe    A    G      0.5      1        2 
  18 chr18_15739349     ZGre    A    G        0      0        2 
  18 chr18_15739349     ZHar    A    G        0      0        2 
  18 chr18_15739349   Sample    A    G        0      0        2 
  18 chr18_15740806     AAsi    G    C        0      0        2 
  18 chr18_15740806     AKia    G    C        0      0        2 
  18 chr18_15740806     AOna    G    C        0      0        2 
  18 chr18_15740806     ASom    G    C        0      0        2 
  18 chr18_15740806     HCab    G    C        1      2        2 
  18 chr18_15740806     HPrz    G    C        1      2        2 
  18 chr18_15740806     ZBoe    G    C        0      0        2 
  18 chr18_15740806     ZGre    G    C        0      0        2 
  18 chr18_15740806     ZHar    G    C        0      0        2 
  18 chr18_15740806   Sample    G    C        0      0        2 
  18 chr18_15754571     AAsi    A    G        0      0        2 
  18 chr18_15754571     AKia    A    G        0      0        2 
  18 chr18_15754571     AOna    A    G        0      0        2 
  18 chr18_15754571     ASom    A    G        0      0        2 
  18 chr18_15754571     HCab    A    G        1      2        2 
  18 chr18_15754571     HPrz    A    G        1      2        2 
  18 chr18_15754571     ZBoe    A    G        0      0        2 
  18 chr18_15754571     ZGre    A    G        0      0        2 
  18 chr18_15754571     ZHar    A    G        0      0        2 
  18 chr18_15754571   Sample    A    G        0      0        2 
  18 chr18_15755539     AAsi    C    T        0      0        2 
  18 chr18_15755539     AKia    C    T        0      0        2 
  18 chr18_15755539     AOna    C    T        0      0        2 
  18 chr18_15755539     ASom    C    T        0      0        2 
  18 chr18_15755539     HCab    C    T        1      2        2 
  18 chr18_15755539     HPrz    C    T        1      2        2 
  18 chr18_15755539     ZBoe    C    T        0      0        2 
  18 chr18_15755539     ZGre    C    T        0      0        2 
  18 chr18_15755539     ZHar    C    T        0      0        2 
  18 chr18_15755539   Sample    C    T        0      0        2 
  18 chr18_15757731     AAsi    C    T        0      0        2 
  18 chr18_15757731     AKia    C    T        0      0        2 
  18 chr18_15757731     AOna    C    T        0      0        2 
  18 chr18_15757731     ASom    C    T        0      0        2 
  18 chr18_15757731     HCab    C    T        0      0        2 
  18 chr18_15757731     HPrz    C    T        0      0        2 
  18 chr18_15757731     ZBoe    C    T        0      0        2 
  18 chr18_15757731     ZGre    C    T        0      0        2 
  18 chr18_15757731     ZHar    C    T      0.5      1        2 
  18 chr18_15757731   Sample    C    T        0      0        2 
  18 chr18_15762005     AAsi    A    C        0      0        2 
  18 chr18_15762005     AKia    A    C        0      0        2 
  18 chr18_15762005     AOna    A    C        0      0        2 
  18 chr18_15762005     ASom    A    C        0      0        2 
  18 chr18_15762005     HCab    A    C      0.5      1        2 
  18 chr18_15762005     HPrz    A    C      0.5      1        2 
  18 chr18_15762005     ZBoe    A    C        0      0        2 
  18 chr18_15762005     ZGre    A    C        0      0        2 
  18 chr18_15762005     ZHar    A    C        0      0        2 
  18 chr18_15762005   Sample    A    C        0      0        2 
  18 chr18_15763089     AAsi    A    T        0      0        2 
  18 chr18_15763089     AKia    A    T        0      0        2 
  18 chr18_15763089     AOna    A    T        0      0        2 
  18 chr18_15763089     ASom    A    T        0      0        2 
  18 chr18_15763089     HCab    A    T        0      0        2 
  18 chr18_15763089     HPrz    A    T        0      0        2 
  18 chr18_15763089     ZBoe    A    T      0.5      1        2 
  18 chr18_15763089     ZGre    A    T        0      0        2 
  18 chr18_15763089     ZHar    A    T        0      0        2 
  18 chr18_15763089   Sample    A    T        0      0        2 
  18 chr18_15764545     AAsi    T    C        0      0        2 
  18 chr18_15764545     AKia    T    C        0      0        2 
  18 chr18_15764545     AOna    T    C        0      0        2 
  18 chr18_15764545     ASom    T    C        0      0        2 
  18 chr18_15764545     HCab    T    C        0      0        2 
  18 chr18_15764545     HPrz    T    C        0      0        2 
  18 chr18_15764545     ZBoe    T    C        0      0        2 
  18 chr18_15764545     ZGre    T    C        0      0        2 
  18 chr18_15764545     ZHar    T    C        1      2        2 
  18 chr18_15764545   Sample    T    C        0      0        2 
  18 chr18_15766968     AAsi    C    T        0      0        2 
  18 chr18_15766968     AKia    C    T        0      0        2 
  18 chr18_15766968     AOna    C    T        0      0        2 
  18 chr18_15766968     ASom    C    T        0      0        2 
  18 chr18_15766968     HCab    C    T        1      2        2 
  18 chr18_15766968     HPrz    C    T        1      2        2 
  18 chr18_15766968     ZBoe    C    T        0      0        2 
  18 chr18_15766968     ZGre    C    T        0      0        2 
  18 chr18_15766968     ZHar    C    T        0      0        2 
  18 chr18_15766968   Sample    C    T        0      0        2 
  18 chr18_15777141     AAsi    C    T        0      0        2 
  18 chr18_15777141     AKia    C    T        0      0        2 
  18 chr18_15777141     AOna    C    T        0      0        2 
  18 chr18_15777141     ASom    C    T        0      0        2 
  18 chr18_15777141     HCab    C    T        1      2        2 
  18 chr18_15777141     HPrz    C    T        1      2        2 
  18 chr18_15777141     ZBoe    C    T        0      0        2 
  18 chr18_15777141     ZGre    C    T        0      0        2 
  18 chr18_15777141     ZHar    C    T        0      0        2 
  18 chr18_15777141   Sample    C    T        0      0        2 
  18 chr18_15781032     AAsi    A    C        0      0        2 
  18 chr18_15781032     AKia    A    C        0      0        2 
  18 chr18_15781032     AOna    A    C        0      0        2 
  18 chr18_15781032     ASom    A    C        0      0        2 
  18 chr18_15781032     HCab    A    C        0      0        2 
  18 chr18_15781032     HPrz    A    C        0      0        2 
  18 chr18_15781032     ZBoe    A    C        0      0        2 
  18 chr18_15781032     ZGre    A    C        1      2        2 
  18 chr18_15781032     ZHar    A    C        0      0        2 
  18 chr18_15781032   Sample    A    C        0      0        2 
  18 chr18_15782234     AAsi    G    A        0      0        2 
  18 chr18_15782234     AKia    G    A        0      0        2 
  18 chr18_15782234     AOna    G    A        0      0        2 
  18 chr18_15782234     ASom    G    A        0      0        2 
  18 chr18_15782234     HCab    G    A        0      0        2 
  18 chr18_15782234     HPrz    G    A        0      0        2 
  18 chr18_15782234     ZBoe    G    A        0      0        2 
  18 chr18_15782234     ZGre    G    A        0      0        2 
  18 chr18_15782234     ZHar    G    A        1      2        2 
  18 chr18_15782234   Sample    G    A        0      0        2 
  18 chr18_15782272     AAsi    C    T        0      0        2 
  18 chr18_15782272     AKia    C    T        0      0        2 
  18 chr18_15782272     AOna    C    T        0      0        2 
  18 chr18_15782272     ASom    C    T        0      0        2 
  18 chr18_15782272     HCab    C    T        0      0        2 
  18 chr18_15782272     HPrz    C    T        0      0        2 
  18 chr18_15782272     ZBoe    C    T      0.5      1        2 
  18 chr18_15782272     ZGre    C    T        1      2        2 
  18 chr18_15782272     ZHar    C    T        0      0        2 
  18 chr18_15782272   Sample    C    T        0      0        2 
  18 chr18_15783920     AAsi    G    A        1      2        2 
  18 chr18_15783920     AKia    G    A        0      0        2 
  18 chr18_15783920     AOna    G    A        0      0        2 
  18 chr18_15783920     ASom    G    A        1      2        2 
  18 chr18_15783920     HCab    G    A        0      0        2 
  18 chr18_15783920     HPrz    G    A        0      0        2 
  18 chr18_15783920     ZBoe    G    A        0      0        2 
  18 chr18_15783920     ZGre    G    A        0      0        2 
  18 chr18_15783920     ZHar    G    A        0      0        2 
  18 chr18_15783920   Sample    G    A        1      2        2 
  18 chr18_15787245     AAsi    A    T        0      0        2 
  18 chr18_15787245     AKia    A    T        0      0        2 
  18 chr18_15787245     AOna    A    T        0      0        2 
  18 chr18_15787245     ASom    A    T        0      0        2 
  18 chr18_15787245     HCab    A    T        1      2        2 
  18 chr18_15787245     HPrz    A    T        1      2        2 
  18 chr18_15787245     ZBoe    A    T        0      0        2 
  18 chr18_15787245     ZGre    A    T        0      0        2 
  18 chr18_15787245     ZHar    A    T        0      0        2 
  18 chr18_15787245   Sample    A    T        0      0        2 
  18 chr18_15791235     AAsi    A    G        0      0        2 
  18 chr18_15791235     AKia    A    G        0      0        2 
  18 chr18_15791235     AOna    A    G        0      0        2 
  18 chr18_15791235     ASom    A    G        0      0        2 
  18 chr18_15791235     HCab    A    G        1      2        2 
  18 chr18_15791235     HPrz    A    G        1      2        2 
  18 chr18_15791235     ZBoe    A    G        0      0        2 
  18 chr18_15791235     ZGre    A    G        0      0        2 
  18 chr18_15791235     ZHar    A    G        0      0        2 
  18 chr18_15791235   Sample    A    G        0      0        2 
  18 chr18_15791878     AAsi    C    T        0      0        2 
  18 chr18_15791878     AKia    C    T        1      2        2 
  18 chr18_15791878     AOna    C    T        1      2        2 
  18 chr18_15791878     ASom    C    T        0      0        2 
  18 chr18_15791878     HCab    C    T        0      0        2 
  18 chr18_15791878     HPrz    C    T        0      0        2 
  18 chr18_15791878     ZBoe    C    T        0      0        2 
  18 chr18_15791878     ZGre    C    T        0      0        2 
  18 chr18_15791878     ZHar    C    T        0      0        2 
  18 chr18_15791878   Sample    C    T        0      0        2 
  18 chr18_15792720     AAsi    T    C        0      0        2 
  18 chr18_15792720     AKia    T    C        0      0        2 
  18 chr18_15792720     AOna    T    C        0      0        2 
  18 chr18_15792720     ASom    T    C        0      0        2 
  18 chr18_15792720     HCab    T    C        1      2        2 
  18 chr18_15792720     HPrz    T    C        1      2        2 
  18 chr18_15792720     ZBoe    T    C        0      0        2 
  18 chr18_15792720     ZGre    T    C        0      0        2 
  18 chr18_15792720     ZHar    T    C        0      0        2 
  18 chr18_15792720   Sample    T    C        0      0        2 
  18 chr18_15794706     AAsi    A    C        0      0        2 
  18 chr18_15794706     AKia    A    C        0      0        2 
  18 chr18_15794706     AOna    A    C        0      0        2 
  18 chr18_15794706     ASom    A    C        0      0        2 
  18 chr18_15794706     HCab    A    C        0      0        2 
  18 chr18_15794706     HPrz    A    C        0      0        2 
  18 chr18_15794706     ZBoe    A    C        0      0        2 
  18 chr18_15794706     ZGre    A    C        0      0        2 
  18 chr18_15794706     ZHar    A    C        1      2        2 
  18 chr18_15794706   Sample    A    C        0      0        2 
  18 chr18_15798112     AAsi    A    G        0      0        2 
  18 chr18_15798112     AKia    A    G        0      0        2 
  18 chr18_15798112     AOna    A    G        0      0        2 
  18 chr18_15798112     ASom    A    G        0      0        2 
  18 chr18_15798112     HCab    A    G        0      0        2 
  18 chr18_15798112     HPrz    A    G        0      0        2 
  18 chr18_15798112     ZBoe    A    G        0      0        2 
  18 chr18_15798112     ZGre    A    G        1      2        2 
  18 chr18_15798112     ZHar    A    G        0      0        2 
  18 chr18_15798112   Sample    A    G        0      0        2 
  18 chr18_15799403     AAsi    G    T        0      0        2 
  18 chr18_15799403     AKia    G    T        0      0        2 
  18 chr18_15799403     AOna    G    T        0      0        2 
  18 chr18_15799403     ASom    G    T        0      0        2 
  18 chr18_15799403     HCab    G    T        0      0        2 
  18 chr18_15799403     HPrz    G    T        0      0        2 
  18 chr18_15799403     ZBoe    G    T        0      0        2 
  18 chr18_15799403     ZGre    G    T        0      0        2 
  18 chr18_15799403     ZHar    G    T        1      2        2 
  18 chr18_15799403   Sample    G    T        0      0        2 
  18 chr18_15802498     AAsi    T    C        0      0        2 
  18 chr18_15802498     AKia    T    C        0      0        2 
  18 chr18_15802498     AOna    T    C        0      0        2 
  18 chr18_15802498     ASom    T    C        0      0        2 
  18 chr18_15802498     HCab    T    C        0      0        2 
  18 chr18_15802498     HPrz    T    C        0      0        2 
  18 chr18_15802498     ZBoe    T    C        1      2        2 
  18 chr18_15802498     ZGre    T    C      0.5      1        2 
  18 chr18_15802498     ZHar    T    C        1      2        2 
  18 chr18_15802498   Sample    T    C        0      0        2 
  18 chr18_15807244     AAsi    T    C        0      0        2 
  18 chr18_15807244     AKia    T    C        0      0        2 
  18 chr18_15807244     AOna    T    C        0      0        2 
  18 chr18_15807244     ASom    T    C        0      0        2 
  18 chr18_15807244     HCab    T    C        1      2        2 
  18 chr18_15807244     HPrz    T    C        1      2        2 
  18 chr18_15807244     ZBoe    T    C        0      0        2 
  18 chr18_15807244     ZGre    T    C        0      0        2 
  18 chr18_15807244     ZHar    T    C        0      0        2 
  18 chr18_15807244   Sample    T    C        0      0        2 
  18 chr18_15809604     AAsi    T    C        0      0        2 
  18 chr18_15809604     AKia    T    C        0      0        2 
  18 chr18_15809604     AOna    T    C        0      0        2 
  18 chr18_15809604     ASom    T    C        0      0        2 
  18 chr18_15809604     HCab    T    C        1      2        2 
  18 chr18_15809604     HPrz    T    C        0      0        2 
  18 chr18_15809604     ZBoe    T    C        0      0        2 
  18 chr18_15809604     ZGre    T    C        0      0        2 
  18 chr18_15809604     ZHar    T    C        0      0        2 
  18 chr18_15809604   Sample    T    C        0      0        2 
  18 chr18_15813410     AAsi    A    G        0      0        2 
  18 chr18_15813410     AKia    A    G      0.5      1        2 
  18 chr18_15813410     AOna    A    G        0      0        2 
  18 chr18_15813410     ASom    A    G        0      0        2 
  18 chr18_15813410     HCab    A    G        0      0        2 
  18 chr18_15813410     HPrz    A    G        0      0        2 
  18 chr18_15813410     ZBoe    A    G        0      0        2 
  18 chr18_15813410     ZGre    A    G        0      0        2 
  18 chr18_15813410     ZHar    A    G        0      0        2 
  18 chr18_15813410   Sample    A    G        0      0        2 
  18 chr18_15813451     AAsi    A    T        0      0        2 
  18 chr18_15813451     AKia    A    T        0      0        2 
  18 chr18_15813451     AOna    A    T        0      0        2 
  18 chr18_15813451     ASom    A    T        0      0        2 
  18 chr18_15813451     HCab    A    T        0      0        2 
  18 chr18_15813451     HPrz    A    T      0.5      1        2 
  18 chr18_15813451     ZBoe    A    T        0      0        2 
  18 chr18_15813451     ZGre    A    T        0      0        2 
  18 chr18_15813451     ZHar    A    T        0      0        2 
  18 chr18_15813451   Sample    A    T        0      0        2 
  18 chr18_15827496     AAsi    A    G        0      0        2 
  18 chr18_15827496     AKia    A    G        1      2        2 
  18 chr18_15827496     AOna    A    G        0      0        2 
  18 chr18_15827496     ASom    A    G        0      0        2 
  18 chr18_15827496     HCab    A    G        0      0        2 
  18 chr18_15827496     HPrz    A    G        0      0        2 
  18 chr18_15827496     ZBoe    A    G        0      0        2 
  18 chr18_15827496     ZGre    A    G        0      0        2 
  18 chr18_15827496     ZHar    A    G        0      0        2 
  18 chr18_15827496   Sample    A    G        0      0        2 
  18 chr18_15831681     AAsi    C    T        0      0        2 
  18 chr18_15831681     AKia    C    T        0      0        2 
  18 chr18_15831681     AOna    C    T        0      0        2 
  18 chr18_15831681     ASom    C    T        0      0        2 
  18 chr18_15831681     HCab    C    T        1      2        2 
  18 chr18_15831681     HPrz    C    T        1      2        2 
  18 chr18_15831681     ZBoe    C    T        0      0        2 
  18 chr18_15831681     ZGre    C    T        0      0        2 
  18 chr18_15831681     ZHar    C    T        0      0        2 
  18 chr18_15831681   Sample    C    T        0      0        2 
  18 chr18_15832942     AAsi    T    C        0      0        2 
  18 chr18_15832942     AKia    T    C      0.5      1        2 
  18 chr18_15832942     AOna    T    C        0      0        2 
  18 chr18_15832942     ASom    T    C        0      0        2 
  18 chr18_15832942     HCab    T    C        0      0        2 
  18 chr18_15832942     HPrz    T    C        0      0        2 
  18 chr18_15832942     ZBoe    T    C        0      0        2 
  18 chr18_15832942     ZGre    T    C        0      0        2 
  18 chr18_15832942     ZHar    T    C        0      0        2 
  18 chr18_15832942   Sample    T    C        0      0        2 
  18 chr18_15836094     AAsi    A    C        0      0        2 
  18 chr18_15836094     AKia    A    C        0      0        2 
  18 chr18_15836094     AOna    A    C        0      0        2 
  18 chr18_15836094     ASom    A    C      0.5      1        2 
  18 chr18_15836094     HCab    A    C        0      0        2 
  18 chr18_15836094     HPrz    A    C        0      0        2 
  18 chr18_15836094     ZBoe    A    C        0      0        2 
  18 chr18_15836094     ZGre    A    C        0      0        2 
  18 chr18_15836094     ZHar    A    C        0      0        2 
  18 chr18_15836094   Sample    A    C        0      0        2 
  18 chr18_15840718     AAsi    A    C        1      2        2 
  18 chr18_15840718     AKia    A    C        0      0        2 
  18 chr18_15840718     AOna    A    C        0      0        2 
  18 chr18_15840718     ASom    A    C        1      2        2 
  18 chr18_15840718     HCab    A    C        0      0        2 
  18 chr18_15840718     HPrz    A    C        0      0        2 
  18 chr18_15840718     ZBoe    A    C        0      0        2 
  18 chr18_15840718     ZGre    A    C        0      0        2 
  18 chr18_15840718     ZHar    A    C        0      0        2 
  18 chr18_15840718   Sample    A    C        1      2        2 
  18 chr18_15840968     AAsi    G    C        0      0        2 
  18 chr18_15840968     AKia    G    C        0      0        2 
  18 chr18_15840968     AOna    G    C        0      0        2 
  18 chr18_15840968     ASom    G    C        0      0        2 
  18 chr18_15840968     HCab    G    C        1      2        2 
  18 chr18_15840968     HPrz    G    C        1      2        2 
  18 chr18_15840968     ZBoe    G    C        0      0        2 
  18 chr18_15840968     ZGre    G    C        0      0        2 
  18 chr18_15840968     ZHar    G    C        0      0        2 
  18 chr18_15840968   Sample    G    C        0      0        2 
  18 chr18_15841017     AAsi    C    T        0      0        2 
  18 chr18_15841017     AKia    C    T        0      0        2 
  18 chr18_15841017     AOna    C    T        0      0        2 
  18 chr18_15841017     ASom    C    T        0      0        2 
  18 chr18_15841017     HCab    C    T        1      2        2 
  18 chr18_15841017     HPrz    C    T        1      2        2 
  18 chr18_15841017     ZBoe    C    T        0      0        2 
  18 chr18_15841017     ZGre    C    T        0      0        2 
  18 chr18_15841017     ZHar    C    T        0      0        2 
  18 chr18_15841017   Sample    C    T        0      0        2 
  18 chr18_15848247     AAsi    A    G        0      0        2 
  18 chr18_15848247     AKia    A    G        0      0        2 
  18 chr18_15848247     AOna    A    G        0      0        2 
  18 chr18_15848247     ASom    A    G        0      0        2 
  18 chr18_15848247     HCab    A    G        0      0        2 
  18 chr18_15848247     HPrz    A    G        0      0        2 
  18 chr18_15848247     ZBoe    A    G        0      0        2 
  18 chr18_15848247     ZGre    A    G        1      2        2 
  18 chr18_15848247     ZHar    A    G        0      0        2 
  18 chr18_15848247   Sample    A    G        0      0        2 
  18 chr18_15848273     AAsi    C    T        0      0        2 
  18 chr18_15848273     AKia    C    T        0      0        2 
  18 chr18_15848273     AOna    C    T        0      0        2 
  18 chr18_15848273     ASom    C    T        0      0        2 
  18 chr18_15848273     HCab    C    T        1      2        2 
  18 chr18_15848273     HPrz    C    T        1      2        2 
  18 chr18_15848273     ZBoe    C    T        0      0        2 
  18 chr18_15848273     ZGre    C    T        0      0        2 
  18 chr18_15848273     ZHar    C    T        0      0        2 
  18 chr18_15848273   Sample    C    T        0      0        2 
  18 chr18_15849075     AAsi    G    A        0      0        2 
  18 chr18_15849075     AKia    G    A        0      0        2 
  18 chr18_15849075     AOna    G    A        0      0        2 
  18 chr18_15849075     ASom    G    A      0.5      1        2 
  18 chr18_15849075     HCab    G    A        0      0        2 
  18 chr18_15849075     HPrz    G    A        0      0        2 
  18 chr18_15849075     ZBoe    G    A        0      0        2 
  18 chr18_15849075     ZGre    G    A        0      0        2 
  18 chr18_15849075     ZHar    G    A        0      0        2 
  18 chr18_15849075   Sample    G    A        1      2        2 
  18 chr18_15855733     AAsi    C    G        0      0        2 
  18 chr18_15855733     AKia    C    G        0      0        2 
  18 chr18_15855733     AOna    C    G        0      0        2 
  18 chr18_15855733     ASom    C    G        0      0        2 
  18 chr18_15855733     HCab    C    G        0      0        2 
  18 chr18_15855733     HPrz    C    G        0      0        2 
  18 chr18_15855733     ZBoe    C    G        1      2        2 
  18 chr18_15855733     ZGre    C    G        0      0        2 
  18 chr18_15855733     ZHar    C    G        0      0        2 
  18 chr18_15855733   Sample    C    G        0      0        2 
  18 chr18_15856199     AAsi    T    A        0      0        2 
  18 chr18_15856199     AKia    T    A        0      0        2 
  18 chr18_15856199     AOna    T    A        0      0        2 
  18 chr18_15856199     ASom    T    A        0      0        2 
  18 chr18_15856199     HCab    T    A        0      0        2 
  18 chr18_15856199     HPrz    T    A        0      0        2 
  18 chr18_15856199     ZBoe    T    A        0      0        2 
  18 chr18_15856199     ZGre    T    A        1      2        2 
  18 chr18_15856199     ZHar    T    A        0      0        2 
  18 chr18_15856199   Sample    T    A        0      0        2 
  18 chr18_15857161     AAsi    A    G        0      0        2 
  18 chr18_15857161     AKia    A    G        1      2        2 
  18 chr18_15857161     AOna    A    G        1      2        2 
  18 chr18_15857161     ASom    A    G        0      0        2 
  18 chr18_15857161     HCab    A    G        0      0        2 
  18 chr18_15857161     HPrz    A    G        0      0        2 
  18 chr18_15857161     ZBoe    A    G        0      0        2 
  18 chr18_15857161     ZGre    A    G        0      0        2 
  18 chr18_15857161     ZHar    A    G        0      0        2 
  18 chr18_15857161   Sample    A    G        0      0        2 
  18 chr18_15860922     AAsi    C    T        0      0        2 
  18 chr18_15860922     AKia    C    T        1      2        2 
  18 chr18_15860922     AOna    C    T        0      0        2 
  18 chr18_15860922     ASom    C    T        0      0        2 
  18 chr18_15860922     HCab    C    T        0      0        2 
  18 chr18_15860922     HPrz    C    T        0      0        2 
  18 chr18_15860922     ZBoe    C    T        0      0        2 
  18 chr18_15860922     ZGre    C    T        0      0        2 
  18 chr18_15860922     ZHar    C    T        0      0        2 
  18 chr18_15860922   Sample    C    T        0      0        2 
  18 chr18_15861977     AAsi    A    T        0      0        2 
  18 chr18_15861977     AKia    A    T        0      0        2 
  18 chr18_15861977     AOna    A    T        0      0        2 
  18 chr18_15861977     ASom    A    T        0      0        2 
  18 chr18_15861977     HCab    A    T        0      0        2 
  18 chr18_15861977     HPrz    A    T        0      0        2 
  18 chr18_15861977     ZBoe    A    T      0.5      1        2 
  18 chr18_15861977     ZGre    A    T        0      0        2 
  18 chr18_15861977     ZHar    A    T        0      0        2 
  18 chr18_15861977   Sample    A    T        0      0        2 
  18 chr18_15865369     AAsi    T    C        0      0        2 
  18 chr18_15865369     AKia    T    C        0      0        2 
  18 chr18_15865369     AOna    T    C        0      0        2 
  18 chr18_15865369     ASom    T    C        0      0        2 
  18 chr18_15865369     HCab    T    C        1      2        2 
  18 chr18_15865369     HPrz    T    C        1      2        2 
  18 chr18_15865369     ZBoe    T    C        0      0        2 
  18 chr18_15865369     ZGre    T    C        0      0        2 
  18 chr18_15865369     ZHar    T    C        0      0        2 
  18 chr18_15865369   Sample    T    C        0      0        2 
  18 chr18_15875210     AAsi    A    G        0      0        2 
  18 chr18_15875210     AKia    A    G        0      0        2 
  18 chr18_15875210     AOna    A    G        0      0        2 
  18 chr18_15875210     ASom    A    G        0      0        2 
  18 chr18_15875210     HCab    A    G        0      0        2 
  18 chr18_15875210     HPrz    A    G        0      0        2 
  18 chr18_15875210     ZBoe    A    G        0      0        2 
  18 chr18_15875210     ZGre    A    G        1      2        2 
  18 chr18_15875210     ZHar    A    G        0      0        2 
  18 chr18_15875210   Sample    A    G        0      0        2 
  18 chr18_15877039     AAsi    G    C        0      0        2 
  18 chr18_15877039     AKia    G    C        0      0        2 
  18 chr18_15877039     AOna    G    C        1      2        2 
  18 chr18_15877039     ASom    G    C        0      0        2 
  18 chr18_15877039     HCab    G    C        0      0        2 
  18 chr18_15877039     HPrz    G    C        0      0        2 
  18 chr18_15877039     ZBoe    G    C        0      0        2 
  18 chr18_15877039     ZGre    G    C        0      0        2 
  18 chr18_15877039     ZHar    G    C        0      0        2 
  18 chr18_15877039   Sample    G    C        0      0        2 
  18 chr18_15885809     AAsi    T    C        0      0        2 
  18 chr18_15885809     AKia    T    C        0      0        2 
  18 chr18_15885809     AOna    T    C        0      0        2 
  18 chr18_15885809     ASom    T    C      0.5      1        2 
  18 chr18_15885809     HCab    T    C        0      0        2 
  18 chr18_15885809     HPrz    T    C        0      0        2 
  18 chr18_15885809     ZBoe    T    C        0      0        2 
  18 chr18_15885809     ZGre    T    C        0      0        2 
  18 chr18_15885809     ZHar    T    C        0      0        2 
  18 chr18_15885809   Sample    T    C        1      2        2 
  18 chr18_15886385     AAsi    T    G        0      0        2 
  18 chr18_15886385     AKia    T    G        0      0        2 
  18 chr18_15886385     AOna    T    G        1      2        2 
  18 chr18_15886385     ASom    T    G        0      0        2 
  18 chr18_15886385     HCab    T    G        0      0        2 
  18 chr18_15886385     HPrz    T    G        0      0        2 
  18 chr18_15886385     ZBoe    T    G        0      0        2 
  18 chr18_15886385     ZGre    T    G        0      0        2 
  18 chr18_15886385     ZHar    T    G        0      0        2 
  18 chr18_15886385   Sample    T    G        0      0        2 
  18 chr18_15893247     AAsi    A    G        0      0        2 
  18 chr18_15893247     AKia    A    G        0      0        2 
  18 chr18_15893247     AOna    A    G        0      0        2 
  18 chr18_15893247     ASom    A    G        0      0        2 
  18 chr18_15893247     HCab    A    G        0      0        2 
  18 chr18_15893247     HPrz    A    G        0      0        2 
  18 chr18_15893247     ZBoe    A    G      0.5      1        2 
  18 chr18_15893247     ZGre    A    G        0      0        2 
  18 chr18_15893247     ZHar    A    G        0      0        2 
  18 chr18_15893247   Sample    A    G        0      0        2 
  18 chr18_15908037     AAsi    G    A        0      0        2 
  18 chr18_15908037     AKia    G    A        0      0        2 
  18 chr18_15908037     AOna    G    A        0      0        2 
  18 chr18_15908037     ASom    G    A        0      0        2 
  18 chr18_15908037     HCab    G    A        1      2        2 
  18 chr18_15908037     HPrz    G    A        0      0        2 
  18 chr18_15908037     ZBoe    G    A        0      0        2 
  18 chr18_15908037     ZGre    G    A        0      0        2 
  18 chr18_15908037     ZHar    G    A        0      0        2 
  18 chr18_15908037   Sample    G    A        0      0        2 
  18 chr18_15911211     AAsi    A    T        0      0        2 
  18 chr18_15911211     AKia    A    T        1      2        2 
  18 chr18_15911211     AOna    A    T        0      0        2 
  18 chr18_15911211     ASom    A    T        0      0        2 
  18 chr18_15911211     HCab    A    T        0      0        2 
  18 chr18_15911211     HPrz    A    T        0      0        2 
  18 chr18_15911211     ZBoe    A    T        0      0        2 
  18 chr18_15911211     ZGre    A    T        0      0        2 
  18 chr18_15911211     ZHar    A    T        0      0        2 
  18 chr18_15911211   Sample    A    T        0      0        2 
  18 chr18_15921473     AAsi    C    A        0      0        2 
  18 chr18_15921473     AKia    C    A        0      0        2 
  18 chr18_15921473     AOna    C    A        0      0        2 
  18 chr18_15921473     ASom    C    A        0      0        2 
  18 chr18_15921473     HCab    C    A        0      0        2 
  18 chr18_15921473     HPrz    C    A        0      0        2 
  18 chr18_15921473     ZBoe    C    A        0      0        2 
  18 chr18_15921473     ZGre    C    A        1      2        2 
  18 chr18_15921473     ZHar    C    A        0      0        2 
  18 chr18_15921473   Sample    C    A        0      0        2 
  18 chr18_15924415     AAsi    C    T        0      0        2 
  18 chr18_15924415     AKia    C    T        0      0        2 
  18 chr18_15924415     AOna    C    T        0      0        2 
  18 chr18_15924415     ASom    C    T        0      0        2 
  18 chr18_15924415     HCab    C    T        0      0        2 
  18 chr18_15924415     HPrz    C    T      0.5      1        2 
  18 chr18_15924415     ZBoe    C    T        0      0        2 
  18 chr18_15924415     ZGre    C    T        0      0        2 
  18 chr18_15924415     ZHar    C    T        0      0        2 
  18 chr18_15924415   Sample    C    T        0      0        2 
  18 chr18_15927306     AAsi    C    T        0      0        2 
  18 chr18_15927306     AKia    C    T        0      0        2 
  18 chr18_15927306     AOna    C    T        0      0        2 
  18 chr18_15927306     ASom    C    T        0      0        2 
  18 chr18_15927306     HCab    C    T        1      2        2 
  18 chr18_15927306     HPrz    C    T      0.5      1        2 
  18 chr18_15927306     ZBoe    C    T        0      0        2 
  18 chr18_15927306     ZGre    C    T        0      0        2 
  18 chr18_15927306     ZHar    C    T        0      0        2 
  18 chr18_15927306   Sample    C    T        0      0        2 
  18 chr18_15941174     AAsi    A    T        0      0        2 
  18 chr18_15941174     AKia    A    T        0      0        2 
  18 chr18_15941174     AOna    A    T        0      0        2 
  18 chr18_15941174     ASom    A    T        0      0        2 
  18 chr18_15941174     HCab    A    T        0      0        2 
  18 chr18_15941174     HPrz    A    T        0      0        2 
  18 chr18_15941174     ZBoe    A    T        0      0        2 
  18 chr18_15941174     ZGre    A    T        1      2        2 
  18 chr18_15941174     ZHar    A    T        0      0        2 
  18 chr18_15941174   Sample    A    T        0      0        2 
  18 chr18_15941495     AAsi    T    G        0      0        2 
  18 chr18_15941495     AKia    T    G        0      0        2 
  18 chr18_15941495     AOna    T    G        0      0        2 
  18 chr18_15941495     ASom    T    G        0      0        2 
  18 chr18_15941495     HCab    T    G        0      0        2 
  18 chr18_15941495     HPrz    T    G        0      0        2 
  18 chr18_15941495     ZBoe    T    G        0      0        2 
  18 chr18_15941495     ZGre    T    G        1      2        2 
  18 chr18_15941495     ZHar    T    G        0      0        2 
  18 chr18_15941495   Sample    T    G        0      0        2 
  18 chr18_15944329     AAsi    C    A        0      0        2 
  18 chr18_15944329     AKia    C    A        0      0        2 
  18 chr18_15944329     AOna    C    A        0      0        2 
  18 chr18_15944329     ASom    C    A        0      0        2 
  18 chr18_15944329     HCab    C    A        0      0        2 
  18 chr18_15944329     HPrz    C    A        0      0        2 
  18 chr18_15944329     ZBoe    C    A        1      2        2 
  18 chr18_15944329     ZGre    C    A        1      2        2 
  18 chr18_15944329     ZHar    C    A        1      2        2 
  18 chr18_15944329   Sample    C    A        0      0        2 
  18 chr18_15949381     AAsi    C    A        0      0        2 
  18 chr18_15949381     AKia    C    A        0      0        2 
  18 chr18_15949381     AOna    C    A        0      0        2 
  18 chr18_15949381     ASom    C    A        0      0        2 
  18 chr18_15949381     HCab    C    A        1      2        2 
  18 chr18_15949381     HPrz    C    A        1      2        2 
  18 chr18_15949381     ZBoe    C    A        0      0        2 
  18 chr18_15949381     ZGre    C    A        0      0        2 
  18 chr18_15949381     ZHar    C    A        0      0        2 
  18 chr18_15949381   Sample    C    A        0      0        2 
  18 chr18_15951638     AAsi    C    T        0      0        2 
  18 chr18_15951638     AKia    C    T        0      0        2 
  18 chr18_15951638     AOna    C    T        0      0        2 
  18 chr18_15951638     ASom    C    T        0      0        2 
  18 chr18_15951638     HCab    C    T        0      0        2 
  18 chr18_15951638     HPrz    C    T      0.5      1        2 
  18 chr18_15951638     ZBoe    C    T        0      0        2 
  18 chr18_15951638     ZGre    C    T        0      0        2 
  18 chr18_15951638     ZHar    C    T        0      0        2 
  18 chr18_15951638   Sample    C    T        0      0        2 
  18 chr18_15952053     AAsi    G    A        0      0        2 
  18 chr18_15952053     AKia    G    A        1      2        2 
  18 chr18_15952053     AOna    G    A        0      0        2 
  18 chr18_15952053     ASom    G    A        0      0        2 
  18 chr18_15952053     HCab    G    A        0      0        2 
  18 chr18_15952053     HPrz    G    A        0      0        2 
  18 chr18_15952053     ZBoe    G    A        0      0        2 
  18 chr18_15952053     ZGre    G    A        0      0        2 
  18 chr18_15952053     ZHar    G    A        0      0        2 
  18 chr18_15952053   Sample    G    A        0      0        2 
  18 chr18_15952429     AAsi    C    T        0      0        2 
  18 chr18_15952429     AKia    C    T        0      0        2 
  18 chr18_15952429     AOna    C    T        0      0        2 
  18 chr18_15952429     ASom    C    T        0      0        2 
  18 chr18_15952429     HCab    C    T        1      2        2 
  18 chr18_15952429     HPrz    C    T        1      2        2 
  18 chr18_15952429     ZBoe    C    T        0      0        2 
  18 chr18_15952429     ZGre    C    T        0      0        2 
  18 chr18_15952429     ZHar    C    T        0      0        2 
  18 chr18_15952429   Sample    C    T        0      0        2 
  18 chr18_15952652     AAsi    T    C        0      0        2 
  18 chr18_15952652     AKia    T    C        0      0        2 
  18 chr18_15952652     AOna    T    C        0      0        2 
  18 chr18_15952652     ASom    T    C      0.5      1        2 
  18 chr18_15952652     HCab    T    C        0      0        2 
  18 chr18_15952652     HPrz    T    C        0      0        2 
  18 chr18_15952652     ZBoe    T    C        0      0        2 
  18 chr18_15952652     ZGre    T    C        0      0        2 
  18 chr18_15952652     ZHar    T    C        0      0        2 
  18 chr18_15952652   Sample    T    C        1      2        2 
  18 chr18_15953716     AAsi    T    A        1      2        2 
  18 chr18_15953716     AKia    T    A        0      0        2 
  18 chr18_15953716     AOna    T    A        0      0        2 
  18 chr18_15953716     ASom    T    A        0      0        2 
  18 chr18_15953716     HCab    T    A        0      0        2 
  18 chr18_15953716     HPrz    T    A        0      0        2 
  18 chr18_15953716     ZBoe    T    A        0      0        2 
  18 chr18_15953716     ZGre    T    A        0      0        2 
  18 chr18_15953716     ZHar    T    A        0      0        2 
  18 chr18_15953716   Sample    T    A        0      0        2 
  18 chr18_15955491     AAsi    T    C        0      0        2 
  18 chr18_15955491     AKia    T    C        0      0        2 
  18 chr18_15955491     AOna    T    C        0      0        2 
  18 chr18_15955491     ASom    T    C        0      0        2 
  18 chr18_15955491     HCab    T    C      0.5      1        2 
  18 chr18_15955491     HPrz    T    C      0.5      1        2 
  18 chr18_15955491     ZBoe    T    C        0      0        2 
  18 chr18_15955491     ZGre    T    C        0      0        2 
  18 chr18_15955491     ZHar    T    C        0      0        2 
  18 chr18_15955491   Sample    T    C        0      0        2 
  18 chr18_15955532     AAsi    C    A        0      0        2 
  18 chr18_15955532     AKia    C    A        0      0        2 
  18 chr18_15955532     AOna    C    A        1      2        2 
  18 chr18_15955532     ASom    C    A        0      0        2 
  18 chr18_15955532     HCab    C    A        0      0        2 
  18 chr18_15955532     HPrz    C    A        0      0        2 
  18 chr18_15955532     ZBoe    C    A        0      0        2 
  18 chr18_15955532     ZGre    C    A        0      0        2 
  18 chr18_15955532     ZHar    C    A        0      0        2 
  18 chr18_15955532   Sample    C    A        0      0        2 
  18 chr18_15960131     AAsi    C    T        0      0        2 
  18 chr18_15960131     AKia    C    T        0      0        2 
  18 chr18_15960131     AOna    C    T        1      2        2 
  18 chr18_15960131     ASom    C    T        0      0        2 
  18 chr18_15960131     HCab    C    T        0      0        2 
  18 chr18_15960131     HPrz    C    T        0      0        2 
  18 chr18_15960131     ZBoe    C    T        0      0        2 
  18 chr18_15960131     ZGre    C    T        0      0        2 
  18 chr18_15960131     ZHar    C    T        0      0        2 
  18 chr18_15960131   Sample    C    T        0      0        2 
  18 chr18_15970217     AAsi    G    C        0      0        2 
  18 chr18_15970217     AKia    G    C        0      0        2 
  18 chr18_15970217     AOna    G    C        0      0        2 
  18 chr18_15970217     ASom    G    C        0      0        2 
  18 chr18_15970217     HCab    G    C      0.5      1        2 
  18 chr18_15970217     HPrz    G    C      0.5      1        2 
  18 chr18_15970217     ZBoe    G    C        0      0        2 
  18 chr18_15970217     ZGre    G    C        0      0        2 
  18 chr18_15970217     ZHar    G    C        0      0        2 
  18 chr18_15970217   Sample    G    C        0      0        2 
  18 chr18_15973028     AAsi    G    T        0      0        2 
  18 chr18_15973028     AKia    G    T        0      0        2 
  18 chr18_15973028     AOna    G    T        0      0        2 
  18 chr18_15973028     ASom    G    T        0      0        2 
  18 chr18_15973028     HCab    G    T        0      0        2 
  18 chr18_15973028     HPrz    G    T        0      0        2 
  18 chr18_15973028     ZBoe    G    T        1      2        2 
  18 chr18_15973028     ZGre    G    T        0      0        2 
  18 chr18_15973028     ZHar    G    T        0      0        2 
  18 chr18_15973028   Sample    G    T        0      0        2 
  18 chr18_15975536     AAsi    G    A        0      0        2 
  18 chr18_15975536     AKia    G    A        0      0        2 
  18 chr18_15975536     AOna    G    A        0      0        2 
  18 chr18_15975536     ASom    G    A        0      0        2 
  18 chr18_15975536     HCab    G    A        1      2        2 
  18 chr18_15975536     HPrz    G    A        1      2        2 
  18 chr18_15975536     ZBoe    G    A        0      0        2 
  18 chr18_15975536     ZGre    G    A        0      0        2 
  18 chr18_15975536     ZHar    G    A        0      0        2 
  18 chr18_15975536   Sample    G    A        0      0        2 
  18 chr18_15977678     AAsi    G    A        0      0        2 
  18 chr18_15977678     AKia    G    A        0      0        2 
  18 chr18_15977678     AOna    G    A        0      0        2 
  18 chr18_15977678     ASom    G    A        0      0        2 
  18 chr18_15977678     HCab    G    A        0      0        2 
  18 chr18_15977678     HPrz    G    A        0      0        2 
  18 chr18_15977678     ZBoe    G    A        0      0        2 
  18 chr18_15977678     ZGre    G    A        0      0        2 
  18 chr18_15977678     ZHar    G    A        1      2        2 
  18 chr18_15977678   Sample    G    A        0      0        2 
  18 chr18_15978430     AAsi    T    G        0      0        2 
  18 chr18_15978430     AKia    T    G        1      2        2 
  18 chr18_15978430     AOna    T    G        1      2        2 
  18 chr18_15978430     ASom    T    G        0      0        2 
  18 chr18_15978430     HCab    T    G        0      0        2 
  18 chr18_15978430     HPrz    T    G        0      0        2 
  18 chr18_15978430     ZBoe    T    G        0      0        2 
  18 chr18_15978430     ZGre    T    G        0      0        2 
  18 chr18_15978430     ZHar    T    G        0      0        2 
  18 chr18_15978430   Sample    T    G        0      0        2 
  18 chr18_16003163     AAsi    G    A        0      0        2 
  18 chr18_16003163     AKia    G    A        0      0        2 
  18 chr18_16003163     AOna    G    A        1      2        2 
  18 chr18_16003163     ASom    G    A        0      0        2 
  18 chr18_16003163     HCab    G    A        0      0        2 
  18 chr18_16003163     HPrz    G    A        0      0        2 
  18 chr18_16003163     ZBoe    G    A        0      0        2 
  18 chr18_16003163     ZGre    G    A        0      0        2 
  18 chr18_16003163     ZHar    G    A        0      0        2 
  18 chr18_16003163   Sample    G    A        0      0        2 
  18 chr18_16014997     AAsi    T    A        1      2        2 
  18 chr18_16014997     AKia    T    A        0      0        2 
  18 chr18_16014997     AOna    T    A        0      0        2 
  18 chr18_16014997     ASom    T    A        1      2        2 
  18 chr18_16014997     HCab    T    A        0      0        2 
  18 chr18_16014997     HPrz    T    A        0      0        2 
  18 chr18_16014997     ZBoe    T    A        0      0        2 
  18 chr18_16014997     ZGre    T    A        0      0        2 
  18 chr18_16014997     ZHar    T    A        0      0        2 
  18 chr18_16014997   Sample    T    A        1      2        2 
  18 chr18_16024756     AAsi    A    G        0      0        2 
  18 chr18_16024756     AKia    A    G        0      0        2 
  18 chr18_16024756     AOna    A    G        0      0        2 
  18 chr18_16024756     ASom    A    G        0      0        2 
  18 chr18_16024756     HCab    A    G        0      0        2 
  18 chr18_16024756     HPrz    A    G        0      0        2 
  18 chr18_16024756     ZBoe    A    G        0      0        2 
  18 chr18_16024756     ZGre    A    G        1      2        2 
  18 chr18_16024756     ZHar    A    G        0      0        2 
  18 chr18_16024756   Sample    A    G        0      0        2 
  18 chr18_16044627     AAsi    G    T        0      0        2 
  18 chr18_16044627     AKia    G    T        0      0        2 
  18 chr18_16044627     AOna    G    T        0      0        2 
  18 chr18_16044627     ASom    G    T        0      0        2 
  18 chr18_16044627     HCab    G    T        0      0        2 
  18 chr18_16044627     HPrz    G    T        0      0        2 
  18 chr18_16044627     ZBoe    G    T        1      2        2 
  18 chr18_16044627     ZGre    G    T        1      2        2 
  18 chr18_16044627     ZHar    G    T        0      0        2 
  18 chr18_16044627   Sample    G    T        0      0        2 
  18 chr18_16052084     AAsi    C    T        0      0        2 
  18 chr18_16052084     AKia    C    T        0      0        2 
  18 chr18_16052084     AOna    C    T        0      0        2 
  18 chr18_16052084     ASom    C    T        0      0        2 
  18 chr18_16052084     HCab    C    T        1      2        2 
  18 chr18_16052084     HPrz    C    T        1      2        2 
  18 chr18_16052084     ZBoe    C    T        0      0        2 
  18 chr18_16052084     ZGre    C    T        0      0        2 
  18 chr18_16052084     ZHar    C    T        0      0        2 
  18 chr18_16052084   Sample    C    T        0      0        2 
  18 chr18_16056565     AAsi    A    C        0      0        2 
  18 chr18_16056565     AKia    A    C        0      0        2 
  18 chr18_16056565     AOna    A    C        0      0        2 
  18 chr18_16056565     ASom    A    C        0      0        2 
  18 chr18_16056565     HCab    A    C        0      0        2 
  18 chr18_16056565     HPrz    A    C        0      0        2 
  18 chr18_16056565     ZBoe    A    C        1      2        2 
  18 chr18_16056565     ZGre    A    C        0      0        2 
  18 chr18_16056565     ZHar    A    C        0      0        2 
  18 chr18_16056565   Sample    A    C        0      0        2 
  18 chr18_16060129     AAsi    G    A        0      0        2 
  18 chr18_16060129     AKia    G    A        0      0        2 
  18 chr18_16060129     AOna    G    A        0      0        2 
  18 chr18_16060129     ASom    G    A        0      0        2 
  18 chr18_16060129     HCab    G    A        1      2        2 
  18 chr18_16060129     HPrz    G    A        1      2        2 
  18 chr18_16060129     ZBoe    G    A        0      0        2 
  18 chr18_16060129     ZGre    G    A        0      0        2 
  18 chr18_16060129     ZHar    G    A        0      0        2 
  18 chr18_16060129   Sample    G    A        0      0        2 
  18 chr18_16060500     AAsi    T    G        0      0        2 
  18 chr18_16060500     AKia    T    G        0      0        2 
  18 chr18_16060500     AOna    T    G        0      0        2 
  18 chr18_16060500     ASom    T    G        0      0        2 
  18 chr18_16060500     HCab    T    G        1      2        2 
  18 chr18_16060500     HPrz    T    G        1      2        2 
  18 chr18_16060500     ZBoe    T    G        0      0        2 
  18 chr18_16060500     ZGre    T    G        0      0        2 
  18 chr18_16060500     ZHar    T    G        0      0        2 
  18 chr18_16060500   Sample    T    G        0      0        2 
  18 chr18_16060907     AAsi    G    C        0      0        2 
  18 chr18_16060907     AKia    G    C        0      0        2 
  18 chr18_16060907     AOna    G    C        0      0        2 
  18 chr18_16060907     ASom    G    C        0      0        2 
  18 chr18_16060907     HCab    G    C        0      0        2 
  18 chr18_16060907     HPrz    G    C      0.5      1        2 
  18 chr18_16060907     ZBoe    G    C        0      0        2 
  18 chr18_16060907     ZGre    G    C        0      0        2 
  18 chr18_16060907     ZHar    G    C        0      0        2 
  18 chr18_16060907   Sample    G    C        0      0        2 
  18 chr18_16065947     AAsi    C    G        0      0        2 
  18 chr18_16065947     AKia    C    G        0      0        2 
  18 chr18_16065947     AOna    C    G        0      0        2 
  18 chr18_16065947     ASom    C    G        0      0        2 
  18 chr18_16065947     HCab    C    G        0      0        2 
  18 chr18_16065947     HPrz    C    G        1      2        2 
  18 chr18_16065947     ZBoe    C    G        0      0        2 
  18 chr18_16065947     ZGre    C    G        0      0        2 
  18 chr18_16065947     ZHar    C    G        0      0        2 
  18 chr18_16065947   Sample    C    G        0      0        2 
  18 chr18_16068266     AAsi    C    T        0      0        2 
  18 chr18_16068266     AKia    C    T        1      2        2 
  18 chr18_16068266     AOna    C    T        0      0        2 
  18 chr18_16068266     ASom    C    T        0      0        2 
  18 chr18_16068266     HCab    C    T        0      0        2 
  18 chr18_16068266     HPrz    C    T        0      0        2 
  18 chr18_16068266     ZBoe    C    T        0      0        2 
  18 chr18_16068266     ZGre    C    T        0      0        2 
  18 chr18_16068266     ZHar    C    T        0      0        2 
  18 chr18_16068266   Sample    C    T        0      0        2 
  18 chr18_16068650     AAsi    C    G        0      0        2 
  18 chr18_16068650     AKia    C    G        0      0        2 
  18 chr18_16068650     AOna    C    G        1      2        2 
  18 chr18_16068650     ASom    C    G        0      0        2 
  18 chr18_16068650     HCab    C    G        0      0        2 
  18 chr18_16068650     HPrz    C    G        0      0        2 
  18 chr18_16068650     ZBoe    C    G        1      2        2 
  18 chr18_16068650     ZGre    C    G        1      2        2 
  18 chr18_16068650     ZHar    C    G        1      2        2 
  18 chr18_16068650   Sample    C    G        0      0        2 
  18 chr18_16069774     AAsi    T    C        0      0        2 
  18 chr18_16069774     AKia    T    C        0      0        2 
  18 chr18_16069774     AOna    T    C        0      0        2 
  18 chr18_16069774     ASom    T    C        0      0        2 
  18 chr18_16069774     HCab    T    C      0.5      1        2 
  18 chr18_16069774     HPrz    T    C        0      0        2 
  18 chr18_16069774     ZBoe    T    C        0      0        2 
  18 chr18_16069774     ZGre    T    C        0      0        2 
  18 chr18_16069774     ZHar    T    C        0      0        2 
  18 chr18_16069774   Sample    T    C        0      0        2 
  18 chr18_16072328     AAsi    A    C        1      2        2 
  18 chr18_16072328     AKia    A    C        1      2        2 
  18 chr18_16072328     AOna    A    C        0      0        2 
  18 chr18_16072328     ASom    A    C        1      2        2 
  18 chr18_16072328     HCab    A    C        0      0        2 
  18 chr18_16072328     HPrz    A    C        0      0        2 
  18 chr18_16072328     ZBoe    A    C        0      0        2 
  18 chr18_16072328     ZGre    A    C        0      0        2 
  18 chr18_16072328     ZHar    A    C        0      0        2 
  18 chr18_16072328   Sample    A    C        1      2        2 
  18 chr18_16074301     AAsi    C    T        0      0        2 
  18 chr18_16074301     AKia    C    T        0      0        2 
  18 chr18_16074301     AOna    C    T        1      2        2 
  18 chr18_16074301     ASom    C    T        0      0        2 
  18 chr18_16074301     HCab    C    T        0      0        2 
  18 chr18_16074301     HPrz    C    T        0      0        2 
  18 chr18_16074301     ZBoe    C    T        0      0        2 
  18 chr18_16074301     ZGre    C    T        0      0        2 
  18 chr18_16074301     ZHar    C    T        0      0        2 
  18 chr18_16074301   Sample    C    T        0      0        2 
  18 chr18_16078803     AAsi    A    G        0      0        2 
  18 chr18_16078803     AKia    A    G        0      0        2 
  18 chr18_16078803     AOna    A    G        0      0        2 
  18 chr18_16078803     ASom    A    G        0      0        2 
  18 chr18_16078803     HCab    A    G        0      0        2 
  18 chr18_16078803     HPrz    A    G        0      0        2 
  18 chr18_16078803     ZBoe    A    G        1      2        2 
  18 chr18_16078803     ZGre    A    G        0      0        2 
  18 chr18_16078803     ZHar    A    G        0      0        2 
  18 chr18_16078803   Sample    A    G        0      0        2 
  18 chr18_16081748     AAsi    A    G        0      0        2 
  18 chr18_16081748     AKia    A    G        0      0        2 
  18 chr18_16081748     AOna    A    G        0      0        2 
  18 chr18_16081748     ASom    A    G        0      0        2 
  18 chr18_16081748     HCab    A    G        0      0        2 
  18 chr18_16081748     HPrz    A    G        0      0        2 
  18 chr18_16081748     ZBoe    A    G        0      0        2 
  18 chr18_16081748     ZGre    A    G        1      2        2 
  18 chr18_16081748     ZHar    A    G        0      0        2 
  18 chr18_16081748   Sample    A    G        0      0        2 
  18 chr18_16094004     AAsi    T    C        0      0        2 
  18 chr18_16094004     AKia    T    C        0      0        2 
  18 chr18_16094004     AOna    T    C        0      0        2 
  18 chr18_16094004     ASom    T    C      0.5      1        2 
  18 chr18_16094004     HCab    T    C        0      0        2 
  18 chr18_16094004     HPrz    T    C        0      0        2 
  18 chr18_16094004     ZBoe    T    C        0      0        2 
  18 chr18_16094004     ZGre    T    C        0      0        2 
  18 chr18_16094004     ZHar    T    C        0      0        2 
  18 chr18_16094004   Sample    T    C        0      0        2 
  18 chr18_16097628     AAsi    A    T        0      0        2 
  18 chr18_16097628     AKia    A    T        0      0        2 
  18 chr18_16097628     AOna    A    T        0      0        2 
  18 chr18_16097628     ASom    A    T        0      0        2 
  18 chr18_16097628     HCab    A    T        1      2        2 
  18 chr18_16097628     HPrz    A    T        1      2        2 
  18 chr18_16097628     ZBoe    A    T        0      0        2 
  18 chr18_16097628     ZGre    A    T        0      0        2 
  18 chr18_16097628     ZHar    A    T        0      0        2 
  18 chr18_16097628   Sample    A    T        0      0        2 
  18 chr18_16104563     AAsi    T    A        0      0        2 
  18 chr18_16104563     AKia    T    A        0      0        2 
  18 chr18_16104563     AOna    T    A        0      0        2 
  18 chr18_16104563     ASom    T    A        0      0        2 
  18 chr18_16104563     HCab    T    A        0      0        2 
  18 chr18_16104563     HPrz    T    A        0      0        2 
  18 chr18_16104563     ZBoe    T    A      0.5      1        2 
  18 chr18_16104563     ZGre    T    A        0      0        2 
  18 chr18_16104563     ZHar    T    A        0      0        2 
  18 chr18_16104563   Sample    T    A        0      0        2 
  18 chr18_16107618     AAsi    T    C        0      0        2 
  18 chr18_16107618     AKia    T    C        0      0        2 
  18 chr18_16107618     AOna    T    C        0      0        2 
  18 chr18_16107618     ASom    T    C        0      0        2 
  18 chr18_16107618     HCab    T    C        0      0        2 
  18 chr18_16107618     HPrz    T    C        0      0        2 
  18 chr18_16107618     ZBoe    T    C        0      0        2 
  18 chr18_16107618     ZGre    T    C        0      0        2 
  18 chr18_16107618     ZHar    T    C        1      2        2 
  18 chr18_16107618   Sample    T    C        0      0        2 
  18 chr18_16120547     AAsi    G    T        0      0        2 
  18 chr18_16120547     AKia    G    T        0      0        2 
  18 chr18_16120547     AOna    G    T        0      0        2 
  18 chr18_16120547     ASom    G    T        0      0        2 
  18 chr18_16120547     HCab    G    T        1      2        2 
  18 chr18_16120547     HPrz    G    T        1      2        2 
  18 chr18_16120547     ZBoe    G    T        0      0        2 
  18 chr18_16120547     ZGre    G    T        0      0        2 
  18 chr18_16120547     ZHar    G    T        0      0        2 
  18 chr18_16120547   Sample    G    T        0      0        2 
  18 chr18_16123882     AAsi    T    C        0      0        2 
  18 chr18_16123882     AKia    T    C        0      0        2 
  18 chr18_16123882     AOna    T    C        1      2        2 
  18 chr18_16123882     ASom    T    C        0      0        2 
  18 chr18_16123882     HCab    T    C        0      0        2 
  18 chr18_16123882     HPrz    T    C        0      0        2 
  18 chr18_16123882     ZBoe    T    C        0      0        2 
  18 chr18_16123882     ZGre    T    C        0      0        2 
  18 chr18_16123882     ZHar    T    C        0      0        2 
  18 chr18_16123882   Sample    T    C        0      0        2 
  18 chr18_16132425     AAsi    G    A        0      0        2 
  18 chr18_16132425     AKia    G    A        0      0        2 
  18 chr18_16132425     AOna    G    A        0      0        2 
  18 chr18_16132425     ASom    G    A        0      0        2 
  18 chr18_16132425     HCab    G    A        0      0        2 
  18 chr18_16132425     HPrz    G    A        0      0        2 
  18 chr18_16132425     ZBoe    G    A        1      2        2 
  18 chr18_16132425     ZGre    G    A        0      0        2 
  18 chr18_16132425     ZHar    G    A        0      0        2 
  18 chr18_16132425   Sample    G    A        0      0        2 
  18 chr18_16136148     AAsi    C    T        0      0        2 
  18 chr18_16136148     AKia    C    T        0      0        2 
  18 chr18_16136148     AOna    C    T        0      0        2 
  18 chr18_16136148     ASom    C    T        0      0        2 
  18 chr18_16136148     HCab    C    T        1      2        2 
  18 chr18_16136148     HPrz    C    T        1      2        2 
  18 chr18_16136148     ZBoe    C    T        0      0        2 
  18 chr18_16136148     ZGre    C    T        0      0        2 
  18 chr18_16136148     ZHar    C    T        0      0        2 
  18 chr18_16136148   Sample    C    T        0      0        2 
  18 chr18_16142583     AAsi    A    G        0      0        2 
  18 chr18_16142583     AKia    A    G        0      0        2 
  18 chr18_16142583     AOna    A    G        0      0        2 
  18 chr18_16142583     ASom    A    G      0.5      1        2 
  18 chr18_16142583     HCab    A    G        0      0        2 
  18 chr18_16142583     HPrz    A    G        0      0        2 
  18 chr18_16142583     ZBoe    A    G        0      0        2 
  18 chr18_16142583     ZGre    A    G        0      0        2 
  18 chr18_16142583     ZHar    A    G        0      0        2 
  18 chr18_16142583   Sample    A    G        0      0        2 
  18 chr18_16146017     AAsi    A    G        0      0        2 
  18 chr18_16146017     AKia    A    G        0      0        2 
  18 chr18_16146017     AOna    A    G        0      0        2 
  18 chr18_16146017     ASom    A    G        0      0        2 
  18 chr18_16146017     HCab    A    G        0      0        2 
  18 chr18_16146017     HPrz    A    G        0      0        2 
  18 chr18_16146017     ZBoe    A    G        0      0        2 
  18 chr18_16146017     ZGre    A    G        0      0        2 
  18 chr18_16146017     ZHar    A    G        1      2        2 
  18 chr18_16146017   Sample    A    G        0      0        2 
  18 chr18_16148626     AAsi    C    T        0      0        2 
  18 chr18_16148626     AKia    C    T        0      0        2 
  18 chr18_16148626     AOna    C    T        0      0        2 
  18 chr18_16148626     ASom    C    T        0      0        2 
  18 chr18_16148626     HCab    C    T        0      0        2 
  18 chr18_16148626     HPrz    C    T        0      0        2 
  18 chr18_16148626     ZBoe    C    T      0.5      1        2 
  18 chr18_16148626     ZGre    C    T        0      0        2 
  18 chr18_16148626     ZHar    C    T        0      0        2 
  18 chr18_16148626   Sample    C    T        0      0        2 
  18 chr18_16150923     AAsi    A    C        0      0        2 
  18 chr18_16150923     AKia    A    C        0      0        2 
  18 chr18_16150923     AOna    A    C        0      0        2 
  18 chr18_16150923     ASom    A    C        0      0        2 
  18 chr18_16150923     HCab    A    C      0.5      1        2 
  18 chr18_16150923     HPrz    A    C        0      0        2 
  18 chr18_16150923     ZBoe    A    C        0      0        2 
  18 chr18_16150923     ZGre    A    C        0      0        2 
  18 chr18_16150923     ZHar    A    C        0      0        2 
  18 chr18_16150923   Sample    A    C        0      0        2 
  18 chr18_16152424     AAsi    G    A        0      0        2 
  18 chr18_16152424     AKia    G    A        0      0        2 
  18 chr18_16152424     AOna    G    A        0      0        2 
  18 chr18_16152424     ASom    G    A        0      0        2 
  18 chr18_16152424     HCab    G    A        1      2        2 
  18 chr18_16152424     HPrz    G    A        0      0        2 
  18 chr18_16152424     ZBoe    G    A        0      0        2 
  18 chr18_16152424     ZGre    G    A        0      0        2 
  18 chr18_16152424     ZHar    G    A        0      0        2 
  18 chr18_16152424   Sample    G    A        0      0        2 
  18 chr18_16158560     AAsi    G    A        0      0        2 
  18 chr18_16158560     AKia    G    A        0      0        2 
  18 chr18_16158560     AOna    G    A        0      0        2 
  18 chr18_16158560     ASom    G    A        0      0        2 
  18 chr18_16158560     HCab    G    A        1      2        2 
  18 chr18_16158560     HPrz    G    A        1      2        2 
  18 chr18_16158560     ZBoe    G    A        0      0        2 
  18 chr18_16158560     ZGre    G    A        0      0        2 
  18 chr18_16158560     ZHar    G    A        0      0        2 
  18 chr18_16158560   Sample    G    A        0      0        2 
  18 chr18_16162103     AAsi    T    C        0      0        2 
  18 chr18_16162103     AKia    T    C        0      0        2 
  18 chr18_16162103     AOna    T    C        1      2        2 
  18 chr18_16162103     ASom    T    C        0      0        2 
  18 chr18_16162103     HCab    T    C        0      0        2 
  18 chr18_16162103     HPrz    T    C        0      0        2 
  18 chr18_16162103     ZBoe    T    C        0      0        2 
  18 chr18_16162103     ZGre    T    C        0      0        2 
  18 chr18_16162103     ZHar    T    C        0      0        2 
  18 chr18_16162103   Sample    T    C        0      0        2 
  18 chr18_16164884     AAsi    G    A        1      2        2 
  18 chr18_16164884     AKia    G    A        0      0        2 
  18 chr18_16164884     AOna    G    A        0      0        2 
  18 chr18_16164884     ASom    G    A      0.5      1        2 
  18 chr18_16164884     HCab    G    A        0      0        2 
  18 chr18_16164884     HPrz    G    A        0      0        2 
  18 chr18_16164884     ZBoe    G    A        0      0        2 
  18 chr18_16164884     ZGre    G    A        0      0        2 
  18 chr18_16164884     ZHar    G    A        0      0        2 
  18 chr18_16164884   Sample    G    A        1      2        2 
  18 chr18_16171422     AAsi    C    G        0      0        2 
  18 chr18_16171422     AKia    C    G        0      0        2 
  18 chr18_16171422     AOna    C    G        0      0        2 
  18 chr18_16171422     ASom    C    G        0      0        2 
  18 chr18_16171422     HCab    C    G        1      2        2 
  18 chr18_16171422     HPrz    C    G        1      2        2 
  18 chr18_16171422     ZBoe    C    G        0      0        2 
  18 chr18_16171422     ZGre    C    G        0      0        2 
  18 chr18_16171422     ZHar    C    G        0      0        2 
  18 chr18_16171422   Sample    C    G        0      0        2 
  18 chr18_16178391     AAsi    C    T        0      0        2 
  18 chr18_16178391     AKia    C    T        0      0        2 
  18 chr18_16178391     AOna    C    T        0      0        2 
  18 chr18_16178391     ASom    C    T        0      0        2 
  18 chr18_16178391     HCab    C    T        0      0        2 
  18 chr18_16178391     HPrz    C    T      0.5      1        2 
  18 chr18_16178391     ZBoe    C    T        0      0        2 
  18 chr18_16178391     ZGre    C    T        0      0        2 
  18 chr18_16178391     ZHar    C    T        0      0        2 
  18 chr18_16178391   Sample    C    T        0      0        2 
  18 chr18_16180793     AAsi    G    C        0      0        2 
  18 chr18_16180793     AKia    G    C        0      0        2 
  18 chr18_16180793     AOna    G    C        0      0        2 
  18 chr18_16180793     ASom    G    C        0      0        2 
  18 chr18_16180793     HCab    G    C        1      2        2 
  18 chr18_16180793     HPrz    G    C        1      2        2 
  18 chr18_16180793     ZBoe    G    C        0      0        2 
  18 chr18_16180793     ZGre    G    C        0      0        2 
  18 chr18_16180793     ZHar    G    C        0      0        2 
  18 chr18_16180793   Sample    G    C        0      0        2 
  18 chr18_16181795     AAsi    G    T        0      0        2 
  18 chr18_16181795     AKia    G    T        0      0        2 
  18 chr18_16181795     AOna    G    T        0      0        2 
  18 chr18_16181795     ASom    G    T        0      0        2 
  18 chr18_16181795     HCab    G    T        1      2        2 
  18 chr18_16181795     HPrz    G    T        1      2        2 
  18 chr18_16181795     ZBoe    G    T        0      0        2 
  18 chr18_16181795     ZGre    G    T        0      0        2 
  18 chr18_16181795     ZHar    G    T        0      0        2 
  18 chr18_16181795   Sample    G    T        0      0        2 
  18 chr18_16185665     AAsi    A    C        0      0        2 
  18 chr18_16185665     AKia    A    C        0      0        2 
  18 chr18_16185665     AOna    A    C        0      0        2 
  18 chr18_16185665     ASom    A    C        0      0        2 
  18 chr18_16185665     HCab    A    C        1      2        2 
  18 chr18_16185665     HPrz    A    C        1      2        2 
  18 chr18_16185665     ZBoe    A    C        0      0        2 
  18 chr18_16185665     ZGre    A    C        0      0        2 
  18 chr18_16185665     ZHar    A    C        0      0        2 
  18 chr18_16185665   Sample    A    C        0      0        2 
  18 chr18_16196845     AAsi    C    G        0      0        2 
  18 chr18_16196845     AKia    C    G        0      0        2 
  18 chr18_16196845     AOna    C    G        0      0        2 
  18 chr18_16196845     ASom    C    G        0      0        2 
  18 chr18_16196845     HCab    C    G        0      0        2 
  18 chr18_16196845     HPrz    C    G        0      0        2 
  18 chr18_16196845     ZBoe    C    G        0      0        2 
  18 chr18_16196845     ZGre    C    G        0      0        2 
  18 chr18_16196845     ZHar    C    G        1      2        2 
  18 chr18_16196845   Sample    C    G        0      0        2 
  18 chr18_16197975     AAsi    C    T        0      0        2 
  18 chr18_16197975     AKia    C    T      0.5      1        2 
  18 chr18_16197975     AOna    C    T        1      2        2 
  18 chr18_16197975     ASom    C    T        0      0        2 
  18 chr18_16197975     HCab    C    T        0      0        2 
  18 chr18_16197975     HPrz    C    T        0      0        2 
  18 chr18_16197975     ZBoe    C    T        0      0        2 
  18 chr18_16197975     ZGre    C    T        0      0        2 
  18 chr18_16197975     ZHar    C    T        0      0        2 
  18 chr18_16197975   Sample    C    T        0      0        2 
  18 chr18_16206660     AAsi    A    C        1      2        2 
  18 chr18_16206660     AKia    A    C        0      0        2 
  18 chr18_16206660     AOna    A    C        0      0        2 
  18 chr18_16206660     ASom    A    C        1      2        2 
  18 chr18_16206660     HCab    A    C        0      0        2 
  18 chr18_16206660     HPrz    A    C        0      0        2 
  18 chr18_16206660     ZBoe    A    C        0      0        2 
  18 chr18_16206660     ZGre    A    C        0      0        2 
  18 chr18_16206660     ZHar    A    C        0      0        2 
  18 chr18_16206660   Sample    A    C        1      2        2 
  18 chr18_16207134     AAsi    T    A        0      0        2 
  18 chr18_16207134     AKia    T    A        0      0        2 
  18 chr18_16207134     AOna    T    A        0      0        2 
  18 chr18_16207134     ASom    T    A        0      0        2 
  18 chr18_16207134     HCab    T    A        0      0        2 
  18 chr18_16207134     HPrz    T    A      0.5      1        2 
  18 chr18_16207134     ZBoe    T    A        0      0        2 
  18 chr18_16207134     ZGre    T    A        0      0        2 
  18 chr18_16207134     ZHar    T    A        0      0        2 
  18 chr18_16207134   Sample    T    A        0      0        2 
  18 chr18_16207618     AAsi    A    T      0.5      1        2 
  18 chr18_16207618     AKia    A    T        0      0        2 
  18 chr18_16207618     AOna    A    T        0      0        2 
  18 chr18_16207618     ASom    A    T        0      0        2 
  18 chr18_16207618     HCab    A    T        0      0        2 
  18 chr18_16207618     HPrz    A    T        0      0        2 
  18 chr18_16207618     ZBoe    A    T        0      0        2 
  18 chr18_16207618     ZGre    A    T        0      0        2 
  18 chr18_16207618     ZHar    A    T        0      0        2 
  18 chr18_16207618   Sample    A    T        0      0        2 
  18 chr18_16209927     AAsi    T    C        0      0        2 
  18 chr18_16209927     AKia    T    C        0      0        2 
  18 chr18_16209927     AOna    T    C        0      0        2 
  18 chr18_16209927     ASom    T    C      0.5      1        2 
  18 chr18_16209927     HCab    T    C        0      0        2 
  18 chr18_16209927     HPrz    T    C        0      0        2 
  18 chr18_16209927     ZBoe    T    C        0      0        2 
  18 chr18_16209927     ZGre    T    C        0      0        2 
  18 chr18_16209927     ZHar    T    C        0      0        2 
  18 chr18_16209927   Sample    T    C        0      0        2 
  18 chr18_16210289     AAsi    C    G        1      2        2 
  18 chr18_16210289     AKia    C    G        0      0        2 
  18 chr18_16210289     AOna    C    G        0      0        2 
  18 chr18_16210289     ASom    C    G        1      2        2 
  18 chr18_16210289     HCab    C    G        0      0        2 
  18 chr18_16210289     HPrz    C    G        0      0        2 
  18 chr18_16210289     ZBoe    C    G        0      0        2 
  18 chr18_16210289     ZGre    C    G        0      0        2 
  18 chr18_16210289     ZHar    C    G        0      0        2 
  18 chr18_16210289   Sample    C    G        1      2        2 
  18 chr18_16212359     AAsi    A    G        0      0        2 
  18 chr18_16212359     AKia    A    G      0.5      1        2 
  18 chr18_16212359     AOna    A    G        0      0        2 
  18 chr18_16212359     ASom    A    G        0      0        2 
  18 chr18_16212359     HCab    A    G        0      0        2 
  18 chr18_16212359     HPrz    A    G        0      0        2 
  18 chr18_16212359     ZBoe    A    G        0      0        2 
  18 chr18_16212359     ZGre    A    G        0      0        2 
  18 chr18_16212359     ZHar    A    G        0      0        2 
  18 chr18_16212359   Sample    A    G        0      0        2 
  18 chr18_16212886     AAsi    G    C        0      0        2 
  18 chr18_16212886     AKia    G    C        0      0        2 
  18 chr18_16212886     AOna    G    C        0      0        2 
  18 chr18_16212886     ASom    G    C        0      0        2 
  18 chr18_16212886     HCab    G    C        1      2        2 
  18 chr18_16212886     HPrz    G    C        1      2        2 
  18 chr18_16212886     ZBoe    G    C        0      0        2 
  18 chr18_16212886     ZGre    G    C        0      0        2 
  18 chr18_16212886     ZHar    G    C        0      0        2 
  18 chr18_16212886   Sample    G    C        0      0        2 
  18 chr18_16213305     AAsi    A    G        0      0        2 
  18 chr18_16213305     AKia    A    G        0      0        2 
  18 chr18_16213305     AOna    A    G        0      0        2 
  18 chr18_16213305     ASom    A    G        0      0        2 
  18 chr18_16213305     HCab    A    G        0      0        2 
  18 chr18_16213305     HPrz    A    G        0      0        2 
  18 chr18_16213305     ZBoe    A    G      0.5      1        2 
  18 chr18_16213305     ZGre    A    G        0      0        2 
  18 chr18_16213305     ZHar    A    G        0      0        2 
  18 chr18_16213305   Sample    A    G        0      0        2 
  18 chr18_16214859     AAsi    T    C        0      0        2 
  18 chr18_16214859     AKia    T    C        0      0        2 
  18 chr18_16214859     AOna    T    C        0      0        2 
  18 chr18_16214859     ASom    T    C        0      0        2 
  18 chr18_16214859     HCab    T    C        0      0        2 
  18 chr18_16214859     HPrz    T    C      0.5      1        2 
  18 chr18_16214859     ZBoe    T    C        0      0        2 
  18 chr18_16214859     ZGre    T    C        0      0        2 
  18 chr18_16214859     ZHar    T    C        0      0        2 
  18 chr18_16214859   Sample    T    C        0      0        2 
  18 chr18_16219303     AAsi    T    G        0      0        2 
  18 chr18_16219303     AKia    T    G        0      0        2 
  18 chr18_16219303     AOna    T    G        0      0        2 
  18 chr18_16219303     ASom    T    G        0      0        2 
  18 chr18_16219303     HCab    T    G        1      2        2 
  18 chr18_16219303     HPrz    T    G        1      2        2 
  18 chr18_16219303     ZBoe    T    G        0      0        2 
  18 chr18_16219303     ZGre    T    G        0      0        2 
  18 chr18_16219303     ZHar    T    G        0      0        2 
  18 chr18_16219303   Sample    T    G        0      0        2 
  18 chr18_16222358     AAsi    C    T        0      0        2 
  18 chr18_16222358     AKia    C    T        0      0        2 
  18 chr18_16222358     AOna    C    T        0      0        2 
  18 chr18_16222358     ASom    C    T        0      0        2 
  18 chr18_16222358     HCab    C    T        0      0        2 
  18 chr18_16222358     HPrz    C    T        0      0        2 
  18 chr18_16222358     ZBoe    C    T        0      0        2 
  18 chr18_16222358     ZGre    C    T        1      2        2 
  18 chr18_16222358     ZHar    C    T        0      0        2 
  18 chr18_16222358   Sample    C    T        0      0        2 
  18 chr18_16223776     AAsi    A    G        0      0        2 
  18 chr18_16223776     AKia    A    G        0      0        2 
  18 chr18_16223776     AOna    A    G        0      0        2 
  18 chr18_16223776     ASom    A    G        0      0        2 
  18 chr18_16223776     HCab    A    G        1      2        2 
  18 chr18_16223776     HPrz    A    G        1      2        2 
  18 chr18_16223776     ZBoe    A    G        0      0        2 
  18 chr18_16223776     ZGre    A    G        0      0        2 
  18 chr18_16223776     ZHar    A    G        0      0        2 
  18 chr18_16223776   Sample    A    G        0      0        2 
  18 chr18_16231258     AAsi    T    C        0      0        2 
  18 chr18_16231258     AKia    T    C        0      0        2 
  18 chr18_16231258     AOna    T    C        0      0        2 
  18 chr18_16231258     ASom    T    C        0      0        2 
  18 chr18_16231258     HCab    T    C        0      0        2 
  18 chr18_16231258     HPrz    T    C        0      0        2 
  18 chr18_16231258     ZBoe    T    C      0.5      1        2 
  18 chr18_16231258     ZGre    T    C        0      0        2 
  18 chr18_16231258     ZHar    T    C        0      0        2 
  18 chr18_16231258   Sample    T    C        0      0        2 
  18 chr18_16232387     AAsi    T    C        0      0        2 
  18 chr18_16232387     AKia    T    C        0      0        2 
  18 chr18_16232387     AOna    T    C        0      0        2 
  18 chr18_16232387     ASom    T    C        0      0        2 
  18 chr18_16232387     HCab    T    C      0.5      1        2 
  18 chr18_16232387     HPrz    T    C        0      0        2 
  18 chr18_16232387     ZBoe    T    C        0      0        2 
  18 chr18_16232387     ZGre    T    C        0      0        2 
  18 chr18_16232387     ZHar    T    C        0      0        2 
  18 chr18_16232387   Sample    T    C        0      0        2 
  18 chr18_16237317     AAsi    C    T        0      0        2 
  18 chr18_16237317     AKia    C    T        1      2        2 
  18 chr18_16237317     AOna    C    T        0      0        2 
  18 chr18_16237317     ASom    C    T        0      0        2 
  18 chr18_16237317     HCab    C    T        0      0        2 
  18 chr18_16237317     HPrz    C    T        0      0        2 
  18 chr18_16237317     ZBoe    C    T        0      0        2 
  18 chr18_16237317     ZGre    C    T        0      0        2 
  18 chr18_16237317     ZHar    C    T        0      0        2 
  18 chr18_16237317   Sample    C    T        0      0        2 
  18 chr18_16245137     AAsi    T    C        0      0        2 
  18 chr18_16245137     AKia    T    C        0      0        2 
  18 chr18_16245137     AOna    T    C        0      0        2 
  18 chr18_16245137     ASom    T    C        0      0        2 
  18 chr18_16245137     HCab    T    C        0      0        2 
  18 chr18_16245137     HPrz    T    C        0      0        2 
  18 chr18_16245137     ZBoe    T    C        0      0        2 
  18 chr18_16245137     ZGre    T    C        0      0        2 
  18 chr18_16245137     ZHar    T    C        1      2        2 
  18 chr18_16245137   Sample    T    C        0      0        2 
  18 chr18_16247744     AAsi    T    C        0      0        2 
  18 chr18_16247744     AKia    T    C        0      0        2 
  18 chr18_16247744     AOna    T    C        0      0        2 
  18 chr18_16247744     ASom    T    C        0      0        2 
  18 chr18_16247744     HCab    T    C        1      2        2 
  18 chr18_16247744     HPrz    T    C        1      2        2 
  18 chr18_16247744     ZBoe    T    C        0      0        2 
  18 chr18_16247744     ZGre    T    C        0      0        2 
  18 chr18_16247744     ZHar    T    C        0      0        2 
  18 chr18_16247744   Sample    T    C        0      0        2 
  18 chr18_16249067     AAsi    T    C        0      0        2 
  18 chr18_16249067     AKia    T    C        0      0        2 
  18 chr18_16249067     AOna    T    C        0      0        2 
  18 chr18_16249067     ASom    T    C        0      0        2 
  18 chr18_16249067     HCab    T    C        1      2        2 
  18 chr18_16249067     HPrz    T    C        1      2        2 
  18 chr18_16249067     ZBoe    T    C        0      0        2 
  18 chr18_16249067     ZGre    T    C        0      0        2 
  18 chr18_16249067     ZHar    T    C        0      0        2 
  18 chr18_16249067   Sample    T    C        0      0        2 
  18 chr18_16255229     AAsi    A    G        0      0        2 
  18 chr18_16255229     AKia    A    G        0      0        2 
  18 chr18_16255229     AOna    A    G        0      0        2 
  18 chr18_16255229     ASom    A    G        0      0        2 
  18 chr18_16255229     HCab    A    G        1      2        2 
  18 chr18_16255229     HPrz    A    G        1      2        2 
  18 chr18_16255229     ZBoe    A    G        0      0        2 
  18 chr18_16255229     ZGre    A    G        0      0        2 
  18 chr18_16255229     ZHar    A    G        0      0        2 
  18 chr18_16255229   Sample    A    G        0      0        2 
  18 chr18_16268860     AAsi    C    T        0      0        2 
  18 chr18_16268860     AKia    C    T        1      2        2 
  18 chr18_16268860     AOna    C    T        1      2        2 
  18 chr18_16268860     ASom    C    T        0      0        2 
  18 chr18_16268860     HCab    C    T        0      0        2 
  18 chr18_16268860     HPrz    C    T        0      0        2 
  18 chr18_16268860     ZBoe    C    T        0      0        2 
  18 chr18_16268860     ZGre    C    T        0      0        2 
  18 chr18_16268860     ZHar    C    T        0      0        2 
  18 chr18_16268860   Sample    C    T        0      0        2 
  18 chr18_16270664     AAsi    A    G        0      0        2 
  18 chr18_16270664     AKia    A    G        1      2        2 
  18 chr18_16270664     AOna    A    G        1      2        2 
  18 chr18_16270664     ASom    A    G        0      0        2 
  18 chr18_16270664     HCab    A    G        0      0        2 
  18 chr18_16270664     HPrz    A    G        0      0        2 
  18 chr18_16270664     ZBoe    A    G        0      0        2 
  18 chr18_16270664     ZGre    A    G        0      0        2 
  18 chr18_16270664     ZHar    A    G        0      0        2 
  18 chr18_16270664   Sample    A    G        0      0        2 
  18 chr18_16279918     AAsi    T    C        0      0        2 
  18 chr18_16279918     AKia    T    C        0      0        2 
  18 chr18_16279918     AOna    T    C        0      0        2 
  18 chr18_16279918     ASom    T    C        0      0        2 
  18 chr18_16279918     HCab    T    C        1      2        2 
  18 chr18_16279918     HPrz    T    C        1      2        2 
  18 chr18_16279918     ZBoe    T    C        0      0        2 
  18 chr18_16279918     ZGre    T    C        0      0        2 
  18 chr18_16279918     ZHar    T    C        0      0        2 
  18 chr18_16279918   Sample    T    C        0      0        2 
  18 chr18_16280269     AAsi    G    A        0      0        2 
  18 chr18_16280269     AKia    G    A        0      0        2 
  18 chr18_16280269     AOna    G    A        0      0        2 
  18 chr18_16280269     ASom    G    A        0      0        2 
  18 chr18_16280269     HCab    G    A        0      0        2 
  18 chr18_16280269     HPrz    G    A        0      0        2 
  18 chr18_16280269     ZBoe    G    A        0      0        2 
  18 chr18_16280269     ZGre    G    A      0.5      1        2 
  18 chr18_16280269     ZHar    G    A        0      0        2 
  18 chr18_16280269   Sample    G    A        0      0        2 
  18 chr18_16281065     AAsi    A    C        0      0        2 
  18 chr18_16281065     AKia    A    C        0      0        2 
  18 chr18_16281065     AOna    A    C        0      0        2 
  18 chr18_16281065     ASom    A    C        0      0        2 
  18 chr18_16281065     HCab    A    C        0      0        2 
  18 chr18_16281065     HPrz    A    C        0      0        2 
  18 chr18_16281065     ZBoe    A    C      0.5      1        2 
  18 chr18_16281065     ZGre    A    C        0      0        2 
  18 chr18_16281065     ZHar    A    C        0      0        2 
  18 chr18_16281065   Sample    A    C        0      0        2 
  18 chr18_16281711     AAsi    A    G        0      0        2 
  18 chr18_16281711     AKia    A    G        0      0        2 
  18 chr18_16281711     AOna    A    G        0      0        2 
  18 chr18_16281711     ASom    A    G        0      0        2 
  18 chr18_16281711     HCab    A    G        1      2        2 
  18 chr18_16281711     HPrz    A    G        1      2        2 
  18 chr18_16281711     ZBoe    A    G        0      0        2 
  18 chr18_16281711     ZGre    A    G        0      0        2 
  18 chr18_16281711     ZHar    A    G        0      0        2 
  18 chr18_16281711   Sample    A    G        0      0        2 
  18 chr18_16281750     AAsi    T    C        0      0        2 
  18 chr18_16281750     AKia    T    C        0      0        2 
  18 chr18_16281750     AOna    T    C        0      0        2 
  18 chr18_16281750     ASom    T    C        0      0        2 
  18 chr18_16281750     HCab    T    C        0      0        2 
  18 chr18_16281750     HPrz    T    C        0      0        2 
  18 chr18_16281750     ZBoe    T    C        0      0        2 
  18 chr18_16281750     ZGre    T    C        0      0        2 
  18 chr18_16281750     ZHar    T    C        1      2        2 
  18 chr18_16281750   Sample    T    C        0      0        2 
  18 chr18_16282489     AAsi    A    G        0      0        2 
  18 chr18_16282489     AKia    A    G        0      0        2 
  18 chr18_16282489     AOna    A    G        0      0        2 
  18 chr18_16282489     ASom    A    G        0      0        2 
  18 chr18_16282489     HCab    A    G        0      0        2 
  18 chr18_16282489     HPrz    A    G        0      0        2 
  18 chr18_16282489     ZBoe    A    G        0      0        2 
  18 chr18_16282489     ZGre    A    G        0      0        2 
  18 chr18_16282489     ZHar    A    G      0.5      1        2 
  18 chr18_16282489   Sample    A    G        0      0        2 
  18 chr18_16283310     AAsi    T    C        0      0        2 
  18 chr18_16283310     AKia    T    C        0      0        2 
  18 chr18_16283310     AOna    T    C        0      0        2 
  18 chr18_16283310     ASom    T    C        0      0        2 
  18 chr18_16283310     HCab    T    C        1      2        2 
  18 chr18_16283310     HPrz    T    C        1      2        2 
  18 chr18_16283310     ZBoe    T    C        0      0        2 
  18 chr18_16283310     ZGre    T    C        0      0        2 
  18 chr18_16283310     ZHar    T    C        0      0        2 
  18 chr18_16283310   Sample    T    C        0      0        2 
  18 chr18_16286438     AAsi    C    T      0.5      1        2 
  18 chr18_16286438     AKia    C    T        0      0        2 
  18 chr18_16286438     AOna    C    T        0      0        2 
  18 chr18_16286438     ASom    C    T        1      2        2 
  18 chr18_16286438     HCab    C    T        0      0        2 
  18 chr18_16286438     HPrz    C    T        0      0        2 
  18 chr18_16286438     ZBoe    C    T        0      0        2 
  18 chr18_16286438     ZGre    C    T        0      0        2 
  18 chr18_16286438     ZHar    C    T        0      0        2 
  18 chr18_16286438   Sample    C    T        1      2        2 
  18 chr18_16293577     AAsi    T    G        0      0        2 
  18 chr18_16293577     AKia    T    G        0      0        2 
  18 chr18_16293577     AOna    T    G        0      0        2 
  18 chr18_16293577     ASom    T    G        0      0        2 
  18 chr18_16293577     HCab    T    G      0.5      1        2 
  18 chr18_16293577     HPrz    T    G        0      0        2 
  18 chr18_16293577     ZBoe    T    G        0      0        2 
  18 chr18_16293577     ZGre    T    G        0      0        2 
  18 chr18_16293577     ZHar    T    G        0      0        2 
  18 chr18_16293577   Sample    T    G        0      0        2 
  18 chr18_16297394     AAsi    G    C        0      0        2 
  18 chr18_16297394     AKia    G    C        0      0        2 
  18 chr18_16297394     AOna    G    C        0      0        2 
  18 chr18_16297394     ASom    G    C        0      0        2 
  18 chr18_16297394     HCab    G    C        1      2        2 
  18 chr18_16297394     HPrz    G    C        1      2        2 
  18 chr18_16297394     ZBoe    G    C        0      0        2 
  18 chr18_16297394     ZGre    G    C        0      0        2 
  18 chr18_16297394     ZHar    G    C        0      0        2 
  18 chr18_16297394   Sample    G    C        0      0        2 
  18 chr18_16297467     AAsi    T    A        0      0        2 
  18 chr18_16297467     AKia    T    A        0      0        2 
  18 chr18_16297467     AOna    T    A        1      2        2 
  18 chr18_16297467     ASom    T    A        0      0        2 
  18 chr18_16297467     HCab    T    A        0      0        2 
  18 chr18_16297467     HPrz    T    A        0      0        2 
  18 chr18_16297467     ZBoe    T    A        0      0        2 
  18 chr18_16297467     ZGre    T    A        0      0        2 
  18 chr18_16297467     ZHar    T    A        0      0        2 
  18 chr18_16297467   Sample    T    A        0      0        2 
  18 chr18_16303359     AAsi    A    G        0      0        2 
  18 chr18_16303359     AKia    A    G        0      0        2 
  18 chr18_16303359     AOna    A    G        0      0        2 
  18 chr18_16303359     ASom    A    G      0.5      1        2 
  18 chr18_16303359     HCab    A    G        0      0        2 
  18 chr18_16303359     HPrz    A    G        0      0        2 
  18 chr18_16303359     ZBoe    A    G        0      0        2 
  18 chr18_16303359     ZGre    A    G        0      0        2 
  18 chr18_16303359     ZHar    A    G        0      0        2 
  18 chr18_16303359   Sample    A    G        0      0        2 
  18 chr18_16315245     AAsi    T    C        0      0        2 
  18 chr18_16315245     AKia    T    C        0      0        2 
  18 chr18_16315245     AOna    T    C        0      0        2 
  18 chr18_16315245     ASom    T    C        0      0        2 
  18 chr18_16315245     HCab    T    C        0      0        2 
  18 chr18_16315245     HPrz    T    C        1      2        2 
  18 chr18_16315245     ZBoe    T    C        0      0        2 
  18 chr18_16315245     ZGre    T    C        0      0        2 
  18 chr18_16315245     ZHar    T    C        0      0        2 
  18 chr18_16315245   Sample    T    C        0      0        2 
  18 chr18_16315571     AAsi    T    C        0      0        2 
  18 chr18_16315571     AKia    T    C        0      0        2 
  18 chr18_16315571     AOna    T    C        0      0        2 
  18 chr18_16315571     ASom    T    C        0      0        2 
  18 chr18_16315571     HCab    T    C        1      2        2 
  18 chr18_16315571     HPrz    T    C        0      0        2 
  18 chr18_16315571     ZBoe    T    C        0      0        2 
  18 chr18_16315571     ZGre    T    C        0      0        2 
  18 chr18_16315571     ZHar    T    C        0      0        2 
  18 chr18_16315571   Sample    T    C        0      0        2 
  18 chr18_16323094     AAsi    T    C        0      0        2 
  18 chr18_16323094     AKia    T    C        0      0        2 
  18 chr18_16323094     AOna    T    C        0      0        2 
  18 chr18_16323094     ASom    T    C        0      0        2 
  18 chr18_16323094     HCab    T    C        1      2        2 
  18 chr18_16323094     HPrz    T    C        1      2        2 
  18 chr18_16323094     ZBoe    T    C        0      0        2 
  18 chr18_16323094     ZGre    T    C        0      0        2 
  18 chr18_16323094     ZHar    T    C        0      0        2 
  18 chr18_16323094   Sample    T    C        0      0        2 
  18 chr18_16339570     AAsi    T    C        0      0        2 
  18 chr18_16339570     AKia    T    C        0      0        2 
  18 chr18_16339570     AOna    T    C        0      0        2 
  18 chr18_16339570     ASom    T    C        0      0        2 
  18 chr18_16339570     HCab    T    C        0      0        2 
  18 chr18_16339570     HPrz    T    C        0      0        2 
  18 chr18_16339570     ZBoe    T    C        0      0        2 
  18 chr18_16339570     ZGre    T    C        1      2        2 
  18 chr18_16339570     ZHar    T    C        0      0        2 
  18 chr18_16339570   Sample    T    C        0      0        2 
  18 chr18_16340797     AAsi    T    C        0      0        2 
  18 chr18_16340797     AKia    T    C        0      0        2 
  18 chr18_16340797     AOna    T    C        0      0        2 
  18 chr18_16340797     ASom    T    C        0      0        2 
  18 chr18_16340797     HCab    T    C        1      2        2 
  18 chr18_16340797     HPrz    T    C        1      2        2 
  18 chr18_16340797     ZBoe    T    C        0      0        2 
  18 chr18_16340797     ZGre    T    C        0      0        2 
  18 chr18_16340797     ZHar    T    C        0      0        2 
  18 chr18_16340797   Sample    T    C        0      0        2 
  18 chr18_16342629     AAsi    C    T        0      0        2 
  18 chr18_16342629     AKia    C    T        0      0        2 
  18 chr18_16342629     AOna    C    T        0      0        2 
  18 chr18_16342629     ASom    C    T        0      0        2 
  18 chr18_16342629     HCab    C    T        0      0        2 
  18 chr18_16342629     HPrz    C    T        1      2        2 
  18 chr18_16342629     ZBoe    C    T        0      0        2 
  18 chr18_16342629     ZGre    C    T        0      0        2 
  18 chr18_16342629     ZHar    C    T        0      0        2 
  18 chr18_16342629   Sample    C    T        0      0        2 
  18 chr18_16348711     AAsi    G    A        0      0        2 
  18 chr18_16348711     AKia    G    A        0      0        2 
  18 chr18_16348711     AOna    G    A        0      0        2 
  18 chr18_16348711     ASom    G    A        0      0        2 
  18 chr18_16348711     HCab    G    A        1      2        2 
  18 chr18_16348711     HPrz    G    A        1      2        2 
  18 chr18_16348711     ZBoe    G    A        0      0        2 
  18 chr18_16348711     ZGre    G    A        0      0        2 
  18 chr18_16348711     ZHar    G    A        0      0        2 
  18 chr18_16348711   Sample    G    A        0      0        2 
  18 chr18_16355062     AAsi    G    A        0      0        2 
  18 chr18_16355062     AKia    G    A        0      0        2 
  18 chr18_16355062     AOna    G    A        0      0        2 
  18 chr18_16355062     ASom    G    A        0      0        2 
  18 chr18_16355062     HCab    G    A        0      0        2 
  18 chr18_16355062     HPrz    G    A        0      0        2 
  18 chr18_16355062     ZBoe    G    A        0      0        2 
  18 chr18_16355062     ZGre    G    A        0      0        2 
  18 chr18_16355062     ZHar    G    A        1      2        2 
  18 chr18_16355062   Sample    G    A        0      0        2 
  18 chr18_16359911     AAsi    C    T        0      0        2 
  18 chr18_16359911     AKia    C    T        0      0        2 
  18 chr18_16359911     AOna    C    T        1      2        2 
  18 chr18_16359911     ASom    C    T        0      0        2 
  18 chr18_16359911     HCab    C    T        0      0        2 
  18 chr18_16359911     HPrz    C    T        0      0        2 
  18 chr18_16359911     ZBoe    C    T        0      0        2 
  18 chr18_16359911     ZGre    C    T        0      0        2 
  18 chr18_16359911     ZHar    C    T        0      0        2 
  18 chr18_16359911   Sample    C    T        0      0        2 
  18 chr18_16362518     AAsi    A    G        0      0        2 
  18 chr18_16362518     AKia    A    G        1      2        2 
  18 chr18_16362518     AOna    A    G        1      2        2 
  18 chr18_16362518     ASom    A    G        0      0        2 
  18 chr18_16362518     HCab    A    G        0      0        2 
  18 chr18_16362518     HPrz    A    G        0      0        2 
  18 chr18_16362518     ZBoe    A    G        0      0        2 
  18 chr18_16362518     ZGre    A    G        0      0        2 
  18 chr18_16362518     ZHar    A    G        0      0        2 
  18 chr18_16362518   Sample    A    G        0      0        2 
  18 chr18_16367948     AAsi    G    A        0      0        2 
  18 chr18_16367948     AKia    G    A        0      0        2 
  18 chr18_16367948     AOna    G    A        0      0        2 
  18 chr18_16367948     ASom    G    A        0      0        2 
  18 chr18_16367948     HCab    G    A        1      2        2 
  18 chr18_16367948     HPrz    G    A        1      2        2 
  18 chr18_16367948     ZBoe    G    A        0      0        2 
  18 chr18_16367948     ZGre    G    A        0      0        2 
  18 chr18_16367948     ZHar    G    A        0      0        2 
  18 chr18_16367948   Sample    G    A        0      0        2 
  18 chr18_16373016     AAsi    T    C        0      0        2 
  18 chr18_16373016     AKia    T    C        0      0        2 
  18 chr18_16373016     AOna    T    C        0      0        2 
  18 chr18_16373016     ASom    T    C        0      0        2 
  18 chr18_16373016     HCab    T    C        0      0        2 
  18 chr18_16373016     HPrz    T    C        0      0        2 
  18 chr18_16373016     ZBoe    T    C        0      0        2 
  18 chr18_16373016     ZGre    T    C      0.5      1        2 
  18 chr18_16373016     ZHar    T    C        0      0        2 
  18 chr18_16373016   Sample    T    C        0      0        2 
  18 chr18_16375376     AAsi    C    T        1      2        2 
  18 chr18_16375376     AKia    C    T        0      0        2 
  18 chr18_16375376     AOna    C    T        0      0        2 
  18 chr18_16375376     ASom    C    T        0      0        2 
  18 chr18_16375376     HCab    C    T        0      0        2 
  18 chr18_16375376     HPrz    C    T        0      0        2 
  18 chr18_16375376     ZBoe    C    T        0      0        2 
  18 chr18_16375376     ZGre    C    T        0      0        2 
  18 chr18_16375376     ZHar    C    T        0      0        2 
  18 chr18_16375376   Sample    C    T        1      2        2 
  18 chr18_16379928     AAsi    A    G        0      0        2 
  18 chr18_16379928     AKia    A    G        0      0        2 
  18 chr18_16379928     AOna    A    G        0      0        2 
  18 chr18_16379928     ASom    A    G        0      0        2 
  18 chr18_16379928     HCab    A    G        0      0        2 
  18 chr18_16379928     HPrz    A    G        0      0        2 
  18 chr18_16379928     ZBoe    A    G        0      0        2 
  18 chr18_16379928     ZGre    A    G      0.5      1        2 
  18 chr18_16379928     ZHar    A    G        0      0        2 
  18 chr18_16379928   Sample    A    G        0      0        2 
  18 chr18_16388081     AAsi    T    C        0      0        2 
  18 chr18_16388081     AKia    T    C        0      0        2 
  18 chr18_16388081     AOna    T    C        0      0        2 
  18 chr18_16388081     ASom    T    C        0      0        2 
  18 chr18_16388081     HCab    T    C        1      2        2 
  18 chr18_16388081     HPrz    T    C        1      2        2 
  18 chr18_16388081     ZBoe    T    C        0      0        2 
  18 chr18_16388081     ZGre    T    C        0      0        2 
  18 chr18_16388081     ZHar    T    C        0      0        2 
  18 chr18_16388081   Sample    T    C        0      0        2 
  18 chr18_16399663     AAsi    G    A        0      0        2 
  18 chr18_16399663     AKia    G    A        0      0        2 
  18 chr18_16399663     AOna    G    A        0      0        2 
  18 chr18_16399663     ASom    G    A        0      0        2 
  18 chr18_16399663     HCab    G    A        1      2        2 
  18 chr18_16399663     HPrz    G    A        1      2        2 
  18 chr18_16399663     ZBoe    G    A        0      0        2 
  18 chr18_16399663     ZGre    G    A        0      0        2 
  18 chr18_16399663     ZHar    G    A        0      0        2 
  18 chr18_16399663   Sample    G    A        0      0        2 
  18 chr18_16402852     AAsi    A    G        0      0        2 
  18 chr18_16402852     AKia    A    G        0      0        2 
  18 chr18_16402852     AOna    A    G        0      0        2 
  18 chr18_16402852     ASom    A    G        0      0        2 
  18 chr18_16402852     HCab    A    G        0      0        2 
  18 chr18_16402852     HPrz    A    G        0      0        2 
  18 chr18_16402852     ZBoe    A    G      0.5      1        2 
  18 chr18_16402852     ZGre    A    G        0      0        2 
  18 chr18_16402852     ZHar    A    G        0      0        2 
  18 chr18_16402852   Sample    A    G        0      0        2 
  18 chr18_16406873     AAsi    T    C        0      0        2 
  18 chr18_16406873     AKia    T    C        0      0        2 
  18 chr18_16406873     AOna    T    C        0      0        2 
  18 chr18_16406873     ASom    T    C        0      0        2 
  18 chr18_16406873     HCab    T    C        1      2        2 
  18 chr18_16406873     HPrz    T    C        1      2        2 
  18 chr18_16406873     ZBoe    T    C        0      0        2 
  18 chr18_16406873     ZGre    T    C        0      0        2 
  18 chr18_16406873     ZHar    T    C        0      0        2 
  18 chr18_16406873   Sample    T    C        0      0        2 
  18 chr18_16409275     AAsi    C    T        0      0        2 
  18 chr18_16409275     AKia    C    T        0      0        2 
  18 chr18_16409275     AOna    C    T        0      0        2 
  18 chr18_16409275     ASom    C    T        0      0        2 
  18 chr18_16409275     HCab    C    T        1      2        2 
  18 chr18_16409275     HPrz    C    T        1      2        2 
  18 chr18_16409275     ZBoe    C    T        0      0        2 
  18 chr18_16409275     ZGre    C    T        0      0        2 
  18 chr18_16409275     ZHar    C    T        0      0        2 
  18 chr18_16409275   Sample    C    T        0      0        2 
  18 chr18_16410415     AAsi    T    C        0      0        2 
  18 chr18_16410415     AKia    T    C        0      0        2 
  18 chr18_16410415     AOna    T    C        0      0        2 
  18 chr18_16410415     ASom    T    C        0      0        2 
  18 chr18_16410415     HCab    T    C        0      0        2 
  18 chr18_16410415     HPrz    T    C        0      0        2 
  18 chr18_16410415     ZBoe    T    C      0.5      1        2 
  18 chr18_16410415     ZGre    T    C        0      0        2 
  18 chr18_16410415     ZHar    T    C        1      2        2 
  18 chr18_16410415   Sample    T    C        0      0        2 
  18 chr18_16414663     AAsi    G    A        0      0        2 
  18 chr18_16414663     AKia    G    A        0      0        2 
  18 chr18_16414663     AOna    G    A        0      0        2 
  18 chr18_16414663     ASom    G    A        0      0        2 
  18 chr18_16414663     HCab    G    A        0      0        2 
  18 chr18_16414663     HPrz    G    A        0      0        2 
  18 chr18_16414663     ZBoe    G    A        0      0        2 
  18 chr18_16414663     ZGre    G    A      0.5      1        2 
  18 chr18_16414663     ZHar    G    A        0      0        2 
  18 chr18_16414663   Sample    G    A        0      0        2 
  18 chr18_16423750     AAsi    T    C        1      2        2 
  18 chr18_16423750     AKia    T    C        0      0        2 
  18 chr18_16423750     AOna    T    C        0      0        2 
  18 chr18_16423750     ASom    T    C        1      2        2 
  18 chr18_16423750     HCab    T    C        0      0        2 
  18 chr18_16423750     HPrz    T    C        0      0        2 
  18 chr18_16423750     ZBoe    T    C        0      0        2 
  18 chr18_16423750     ZGre    T    C        0      0        2 
  18 chr18_16423750     ZHar    T    C        0      0        2 
  18 chr18_16423750   Sample    T    C        1      2        2 
  18 chr18_16435358     AAsi    T    C        0      0        2 
  18 chr18_16435358     AKia    T    C        0      0        2 
  18 chr18_16435358     AOna    T    C        0      0        2 
  18 chr18_16435358     ASom    T    C        0      0        2 
  18 chr18_16435358     HCab    T    C        0      0        2 
  18 chr18_16435358     HPrz    T    C        0      0        2 
  18 chr18_16435358     ZBoe    T    C        0      0        2 
  18 chr18_16435358     ZGre    T    C        1      2        2 
  18 chr18_16435358     ZHar    T    C        0      0        2 
  18 chr18_16435358   Sample    T    C        0      0        2 
  18 chr18_16438737     AAsi    C    T        0      0        2 
  18 chr18_16438737     AKia    C    T        0      0        2 
  18 chr18_16438737     AOna    C    T        0      0        2 
  18 chr18_16438737     ASom    C    T        0      0        2 
  18 chr18_16438737     HCab    C    T        0      0        2 
  18 chr18_16438737     HPrz    C    T        1      2        2 
  18 chr18_16438737     ZBoe    C    T        0      0        2 
  18 chr18_16438737     ZGre    C    T        0      0        2 
  18 chr18_16438737     ZHar    C    T        0      0        2 
  18 chr18_16438737   Sample    C    T        0      0        2 
  18 chr18_16445957     AAsi    C    T        0      0        2 
  18 chr18_16445957     AKia    C    T        0      0        2 
  18 chr18_16445957     AOna    C    T        0      0        2 
  18 chr18_16445957     ASom    C    T        0      0        2 
  18 chr18_16445957     HCab    C    T        1      2        2 
  18 chr18_16445957     HPrz    C    T        1      2        2 
  18 chr18_16445957     ZBoe    C    T        0      0        2 
  18 chr18_16445957     ZGre    C    T        0      0        2 
  18 chr18_16445957     ZHar    C    T        0      0        2 
  18 chr18_16445957   Sample    C    T        0      0        2 
  18 chr18_16448173     AAsi    C    T        0      0        2 
  18 chr18_16448173     AKia    C    T        0      0        2 
  18 chr18_16448173     AOna    C    T        0      0        2 
  18 chr18_16448173     ASom    C    T        0      0        2 
  18 chr18_16448173     HCab    C    T        1      2        2 
  18 chr18_16448173     HPrz    C    T        1      2        2 
  18 chr18_16448173     ZBoe    C    T        0      0        2 
  18 chr18_16448173     ZGre    C    T        0      0        2 
  18 chr18_16448173     ZHar    C    T        0      0        2 
  18 chr18_16448173   Sample    C    T        0      0        2 
  18 chr18_16449487     AAsi    C    T        0      0        2 
  18 chr18_16449487     AKia    C    T        0      0        2 
  18 chr18_16449487     AOna    C    T        0      0        2 
  18 chr18_16449487     ASom    C    T        0      0        2 
  18 chr18_16449487     HCab    C    T        1      2        2 
  18 chr18_16449487     HPrz    C    T        1      2        2 
  18 chr18_16449487     ZBoe    C    T        0      0        2 
  18 chr18_16449487     ZGre    C    T        0      0        2 
  18 chr18_16449487     ZHar    C    T        0      0        2 
  18 chr18_16449487   Sample    C    T        0      0        2 
  18 chr18_16452983     AAsi    G    T        0      0        2 
  18 chr18_16452983     AKia    G    T      0.5      1        2 
  18 chr18_16452983     AOna    G    T        0      0        2 
  18 chr18_16452983     ASom    G    T        0      0        2 
  18 chr18_16452983     HCab    G    T        0      0        2 
  18 chr18_16452983     HPrz    G    T        0      0        2 
  18 chr18_16452983     ZBoe    G    T        0      0        2 
  18 chr18_16452983     ZGre    G    T        0      0        2 
  18 chr18_16452983     ZHar    G    T        0      0        2 
  18 chr18_16452983   Sample    G    T        0      0        2 
  18 chr18_16480978     AAsi    T    C        0      0        2 
  18 chr18_16480978     AKia    T    C        0      0        2 
  18 chr18_16480978     AOna    T    C        0      0        2 
  18 chr18_16480978     ASom    T    C        0      0        2 
  18 chr18_16480978     HCab    T    C        0      0        2 
  18 chr18_16480978     HPrz    T    C        0      0        2 
  18 chr18_16480978     ZBoe    T    C      0.5      1        2 
  18 chr18_16480978     ZGre    T    C        0      0        2 
  18 chr18_16480978     ZHar    T    C        0      0        2 
  18 chr18_16480978   Sample    T    C        0      0        2 
  18 chr18_16489646     AAsi    C    A        0      0        2 
  18 chr18_16489646     AKia    C    A        0      0        2 
  18 chr18_16489646     AOna    C    A        0      0        2 
  18 chr18_16489646     ASom    C    A        0      0        2 
  18 chr18_16489646     HCab    C    A        0      0        2 
  18 chr18_16489646     HPrz    C    A        0      0        2 
  18 chr18_16489646     ZBoe    C    A        1      2        2 
  18 chr18_16489646     ZGre    C    A        0      0        2 
  18 chr18_16489646     ZHar    C    A        0      0        2 
  18 chr18_16489646   Sample    C    A        0      0        2 
  18 chr18_16497322     AAsi    G    C        0      0        2 
  18 chr18_16497322     AKia    G    C        0      0        2 
  18 chr18_16497322     AOna    G    C        0      0        2 
  18 chr18_16497322     ASom    G    C        0      0        2 
  18 chr18_16497322     HCab    G    C        0      0        2 
  18 chr18_16497322     HPrz    G    C        0      0        2 
  18 chr18_16497322     ZBoe    G    C        0      0        2 
  18 chr18_16497322     ZGre    G    C        0      0        2 
  18 chr18_16497322     ZHar    G    C        1      2        2 
  18 chr18_16497322   Sample    G    C        0      0        2 
  18 chr18_16498758     AAsi    T    C        0      0        2 
  18 chr18_16498758     AKia    T    C        0      0        2 
  18 chr18_16498758     AOna    T    C        0      0        2 
  18 chr18_16498758     ASom    T    C        0      0        2 
  18 chr18_16498758     HCab    T    C        1      2        2 
  18 chr18_16498758     HPrz    T    C        1      2        2 
  18 chr18_16498758     ZBoe    T    C        0      0        2 
  18 chr18_16498758     ZGre    T    C        0      0        2 
  18 chr18_16498758     ZHar    T    C        0      0        2 
  18 chr18_16498758   Sample    T    C        0      0        2 
  18 chr18_16503101     AAsi    C    G        0      0        2 
  18 chr18_16503101     AKia    C    G        0      0        2 
  18 chr18_16503101     AOna    C    G        0      0        2 
  18 chr18_16503101     ASom    C    G        0      0        2 
  18 chr18_16503101     HCab    C    G        0      0        2 
  18 chr18_16503101     HPrz    C    G        0      0        2 
  18 chr18_16503101     ZBoe    C    G        0      0        2 
  18 chr18_16503101     ZGre    C    G        0      0        2 
  18 chr18_16503101     ZHar    C    G      0.5      1        2 
  18 chr18_16503101   Sample    C    G        0      0        2 
  18 chr18_16504082     AAsi    A    C        0      0        2 
  18 chr18_16504082     AKia    A    C        0      0        2 
  18 chr18_16504082     AOna    A    C        0      0        2 
  18 chr18_16504082     ASom    A    C        0      0        2 
  18 chr18_16504082     HCab    A    C        1      2        2 
  18 chr18_16504082     HPrz    A    C        1      2        2 
  18 chr18_16504082     ZBoe    A    C        0      0        2 
  18 chr18_16504082     ZGre    A    C        0      0        2 
  18 chr18_16504082     ZHar    A    C        0      0        2 
  18 chr18_16504082   Sample    A    C        0      0        2 
  18 chr18_16514830     AAsi    C    G        0      0        2 
  18 chr18_16514830     AKia    C    G        0      0        2 
  18 chr18_16514830     AOna    C    G        0      0        2 
  18 chr18_16514830     ASom    C    G        0      0        2 
  18 chr18_16514830     HCab    C    G        0      0        2 
  18 chr18_16514830     HPrz    C    G        0      0        2 
  18 chr18_16514830     ZBoe    C    G        0      0        2 
  18 chr18_16514830     ZGre    C    G        0      0        2 
  18 chr18_16514830     ZHar    C    G        1      2        2 
  18 chr18_16514830   Sample    C    G        0      0        2 
  18 chr18_16519703     AAsi    G    T        0      0        2 
  18 chr18_16519703     AKia    G    T        0      0        2 
  18 chr18_16519703     AOna    G    T        0      0        2 
  18 chr18_16519703     ASom    G    T        0      0        2 
  18 chr18_16519703     HCab    G    T        0      0        2 
  18 chr18_16519703     HPrz    G    T        0      0        2 
  18 chr18_16519703     ZBoe    G    T        0      0        2 
  18 chr18_16519703     ZGre    G    T      0.5      1        2 
  18 chr18_16519703     ZHar    G    T        0      0        2 
  18 chr18_16519703   Sample    G    T        0      0        2 
  18 chr18_16527269     AAsi    G    A        0      0        2 
  18 chr18_16527269     AKia    G    A        0      0        2 
  18 chr18_16527269     AOna    G    A        0      0        2 
  18 chr18_16527269     ASom    G    A        0      0        2 
  18 chr18_16527269     HCab    G    A        0      0        2 
  18 chr18_16527269     HPrz    G    A        0      0        2 
  18 chr18_16527269     ZBoe    G    A        0      0        2 
  18 chr18_16527269     ZGre    G    A        0      0        2 
  18 chr18_16527269     ZHar    G    A        1      2        2 
  18 chr18_16527269   Sample    G    A        0      0        2 
  18 chr18_16527283     AAsi    A    G        1      2        2 
  18 chr18_16527283     AKia    A    G        0      0        2 
  18 chr18_16527283     AOna    A    G        0      0        2 
  18 chr18_16527283     ASom    A    G      0.5      1        2 
  18 chr18_16527283     HCab    A    G        0      0        2 
  18 chr18_16527283     HPrz    A    G        0      0        2 
  18 chr18_16527283     ZBoe    A    G        0      0        2 
  18 chr18_16527283     ZGre    A    G        0      0        2 
  18 chr18_16527283     ZHar    A    G        0      0        2 
  18 chr18_16527283   Sample    A    G        1      2        2 
  18 chr18_16527803     AAsi    G    C        0      0        2 
  18 chr18_16527803     AKia    G    C        0      0        2 
  18 chr18_16527803     AOna    G    C        0      0        2 
  18 chr18_16527803     ASom    G    C        0      0        2 
  18 chr18_16527803     HCab    G    C        0      0        2 
  18 chr18_16527803     HPrz    G    C        0      0        2 
  18 chr18_16527803     ZBoe    G    C        0      0        2 
  18 chr18_16527803     ZGre    G    C        0      0        2 
  18 chr18_16527803     ZHar    G    C        1      2        2 
  18 chr18_16527803   Sample    G    C        0      0        2 
  18 chr18_16532113     AAsi    G    C        0      0        2 
  18 chr18_16532113     AKia    G    C        0      0        2 
  18 chr18_16532113     AOna    G    C        0      0        2 
  18 chr18_16532113     ASom    G    C        0      0        2 
  18 chr18_16532113     HCab    G    C        0      0        2 
  18 chr18_16532113     HPrz    G    C        0      0        2 
  18 chr18_16532113     ZBoe    G    C        0      0        2 
  18 chr18_16532113     ZGre    G    C        0      0        2 
  18 chr18_16532113     ZHar    G    C        1      2        2 
  18 chr18_16532113   Sample    G    C        0      0        2 
  18 chr18_16542988     AAsi    T    C        0      0        2 
  18 chr18_16542988     AKia    T    C        0      0        2 
  18 chr18_16542988     AOna    T    C        0      0        2 
  18 chr18_16542988     ASom    T    C        0      0        2 
  18 chr18_16542988     HCab    T    C        0      0        2 
  18 chr18_16542988     HPrz    T    C        0      0        2 
  18 chr18_16542988     ZBoe    T    C      0.5      1        2 
  18 chr18_16542988     ZGre    T    C        0      0        2 
  18 chr18_16542988     ZHar    T    C        0      0        2 
  18 chr18_16542988   Sample    T    C        0      0        2 
  18 chr18_16564168     AAsi    G    C        0      0        2 
  18 chr18_16564168     AKia    G    C        0      0        2 
  18 chr18_16564168     AOna    G    C        0      0        2 
  18 chr18_16564168     ASom    G    C        0      0        2 
  18 chr18_16564168     HCab    G    C        1      2        2 
  18 chr18_16564168     HPrz    G    C        1      2        2 
  18 chr18_16564168     ZBoe    G    C        0      0        2 
  18 chr18_16564168     ZGre    G    C        0      0        2 
  18 chr18_16564168     ZHar    G    C        0      0        2 
  18 chr18_16564168   Sample    G    C        0      0        2 
  18 chr18_16564262     AAsi    G    A        0      0        2 
  18 chr18_16564262     AKia    G    A        0      0        2 
  18 chr18_16564262     AOna    G    A        0      0        2 
  18 chr18_16564262     ASom    G    A        0      0        2 
  18 chr18_16564262     HCab    G    A        1      2        2 
  18 chr18_16564262     HPrz    G    A        1      2        2 
  18 chr18_16564262     ZBoe    G    A        0      0        2 
  18 chr18_16564262     ZGre    G    A        0      0        2 
  18 chr18_16564262     ZHar    G    A        0      0        2 
  18 chr18_16564262   Sample    G    A        0      0        2 
  18 chr18_16564419     AAsi    G    A        0      0        2 
  18 chr18_16564419     AKia    G    A        1      2        2 
  18 chr18_16564419     AOna    G    A        1      2        2 
  18 chr18_16564419     ASom    G    A        0      0        2 
  18 chr18_16564419     HCab    G    A        0      0        2 
  18 chr18_16564419     HPrz    G    A        0      0        2 
  18 chr18_16564419     ZBoe    G    A        0      0        2 
  18 chr18_16564419     ZGre    G    A        0      0        2 
  18 chr18_16564419     ZHar    G    A        0      0        2 
  18 chr18_16564419   Sample    G    A        0      0        2 
  18 chr18_16568126     AAsi    C    T        0      0        2 
  18 chr18_16568126     AKia    C    T        0      0        2 
  18 chr18_16568126     AOna    C    T        0      0        2 
  18 chr18_16568126     ASom    C    T        0      0        2 
  18 chr18_16568126     HCab    C    T        0      0        2 
  18 chr18_16568126     HPrz    C    T        0      0        2 
  18 chr18_16568126     ZBoe    C    T      0.5      1        2 
  18 chr18_16568126     ZGre    C    T        0      0        2 
  18 chr18_16568126     ZHar    C    T        0      0        2 
  18 chr18_16568126   Sample    C    T        0      0        2 
  18 chr18_16575163     AAsi    G    A        1      2        2 
  18 chr18_16575163     AKia    G    A        0      0        2 
  18 chr18_16575163     AOna    G    A        0      0        2 
  18 chr18_16575163     ASom    G    A        0      0        2 
  18 chr18_16575163     HCab    G    A        0      0        2 
  18 chr18_16575163     HPrz    G    A        0      0        2 
  18 chr18_16575163     ZBoe    G    A        0      0        2 
  18 chr18_16575163     ZGre    G    A        0      0        2 
  18 chr18_16575163     ZHar    G    A        0      0        2 
  18 chr18_16575163   Sample    G    A        1      2        2 
  18 chr18_16585572     AAsi    A    G        0      0        2 
  18 chr18_16585572     AKia    A    G        0      0        2 
  18 chr18_16585572     AOna    A    G        0      0        2 
  18 chr18_16585572     ASom    A    G        0      0        2 
  18 chr18_16585572     HCab    A    G        0      0        2 
  18 chr18_16585572     HPrz    A    G        0      0        2 
  18 chr18_16585572     ZBoe    A    G      0.5      1        2 
  18 chr18_16585572     ZGre    A    G        0      0        2 
  18 chr18_16585572     ZHar    A    G        0      0        2 
  18 chr18_16585572   Sample    A    G        0      0        2 
  18 chr18_16585647     AAsi    A    G        0      0        2 
  18 chr18_16585647     AKia    A    G        0      0        2 
  18 chr18_16585647     AOna    A    G        0      0        2 
  18 chr18_16585647     ASom    A    G        0      0        2 
  18 chr18_16585647     HCab    A    G        1      2        2 
  18 chr18_16585647     HPrz    A    G        1      2        2 
  18 chr18_16585647     ZBoe    A    G        0      0        2 
  18 chr18_16585647     ZGre    A    G        0      0        2 
  18 chr18_16585647     ZHar    A    G        0      0        2 
  18 chr18_16585647   Sample    A    G        0      0        2 
  18 chr18_16586245     AAsi    C    G        0      0        2 
  18 chr18_16586245     AKia    C    G        0      0        2 
  18 chr18_16586245     AOna    C    G        0      0        2 
  18 chr18_16586245     ASom    C    G        0      0        2 
  18 chr18_16586245     HCab    C    G        0      0        2 
  18 chr18_16586245     HPrz    C    G        0      0        2 
  18 chr18_16586245     ZBoe    C    G      0.5      1        2 
  18 chr18_16586245     ZGre    C    G        0      0        2 
  18 chr18_16586245     ZHar    C    G        0      0        2 
  18 chr18_16586245   Sample    C    G        0      0        2 
  18 chr18_16596806     AAsi    A    G        0      0        2 
  18 chr18_16596806     AKia    A    G        0      0        2 
  18 chr18_16596806     AOna    A    G        0      0        2 
  18 chr18_16596806     ASom    A    G        0      0        2 
  18 chr18_16596806     HCab    A    G        1      2        2 
  18 chr18_16596806     HPrz    A    G        1      2        2 
  18 chr18_16596806     ZBoe    A    G        0      0        2 
  18 chr18_16596806     ZGre    A    G        0      0        2 
  18 chr18_16596806     ZHar    A    G        0      0        2 
  18 chr18_16596806   Sample    A    G        0      0        2 
  18 chr18_16602137     AAsi    C    T        0      0        2 
  18 chr18_16602137     AKia    C    T        0      0        2 
  18 chr18_16602137     AOna    C    T        0      0        2 
  18 chr18_16602137     ASom    C    T        0      0        2 
  18 chr18_16602137     HCab    C    T        0      0        2 
  18 chr18_16602137     HPrz    C    T        1      2        2 
  18 chr18_16602137     ZBoe    C    T        0      0        2 
  18 chr18_16602137     ZGre    C    T        0      0        2 
  18 chr18_16602137     ZHar    C    T        0      0        2 
  18 chr18_16602137   Sample    C    T        0      0        2 
  18 chr18_16606647     AAsi    C    T        0      0        2 
  18 chr18_16606647     AKia    C    T        0      0        2 
  18 chr18_16606647     AOna    C    T        0      0        2 
  18 chr18_16606647     ASom    C    T        0      0        2 
  18 chr18_16606647     HCab    C    T        1      2        2 
  18 chr18_16606647     HPrz    C    T        1      2        2 
  18 chr18_16606647     ZBoe    C    T        0      0        2 
  18 chr18_16606647     ZGre    C    T        0      0        2 
  18 chr18_16606647     ZHar    C    T        0      0        2 
  18 chr18_16606647   Sample    C    T        0      0        2 
  18 chr18_16607967     AAsi    T    C        0      0        2 
  18 chr18_16607967     AKia    T    C        0      0        2 
  18 chr18_16607967     AOna    T    C        0      0        2 
  18 chr18_16607967     ASom    T    C        0      0        2 
  18 chr18_16607967     HCab    T    C        0      0        2 
  18 chr18_16607967     HPrz    T    C        0      0        2 
  18 chr18_16607967     ZBoe    T    C        0      0        2 
  18 chr18_16607967     ZGre    T    C      0.5      1        2 
  18 chr18_16607967     ZHar    T    C        0      0        2 
  18 chr18_16607967   Sample    T    C        0      0        2 
  18 chr18_16610476     AAsi    T    C        0      0        2 
  18 chr18_16610476     AKia    T    C        1      2        2 
  18 chr18_16610476     AOna    T    C        1      2        2 
  18 chr18_16610476     ASom    T    C        0      0        2 
  18 chr18_16610476     HCab    T    C        0      0        2 
  18 chr18_16610476     HPrz    T    C        0      0        2 
  18 chr18_16610476     ZBoe    T    C        0      0        2 
  18 chr18_16610476     ZGre    T    C        0      0        2 
  18 chr18_16610476     ZHar    T    C        0      0        2 
  18 chr18_16610476   Sample    T    C        0      0        2 
  18 chr18_16615183     AAsi    T    G        0      0        2 
  18 chr18_16615183     AKia    T    G        0      0        2 
  18 chr18_16615183     AOna    T    G        0      0        2 
  18 chr18_16615183     ASom    T    G        0      0        2 
  18 chr18_16615183     HCab    T    G        0      0        2 
  18 chr18_16615183     HPrz    T    G        0      0        2 
  18 chr18_16615183     ZBoe    T    G        0      0        2 
  18 chr18_16615183     ZGre    T    G        0      0        2 
  18 chr18_16615183     ZHar    T    G      0.5      1        2 
  18 chr18_16615183   Sample    T    G        0      0        2 
  18 chr18_16617869     AAsi    G    A        0      0        2 
  18 chr18_16617869     AKia    G    A        0      0        2 
  18 chr18_16617869     AOna    G    A        0      0        2 
  18 chr18_16617869     ASom    G    A        0      0        2 
  18 chr18_16617869     HCab    G    A        1      2        2 
  18 chr18_16617869     HPrz    G    A        1      2        2 
  18 chr18_16617869     ZBoe    G    A        0      0        2 
  18 chr18_16617869     ZGre    G    A        0      0        2 
  18 chr18_16617869     ZHar    G    A        0      0        2 
  18 chr18_16617869   Sample    G    A        0      0        2 
  18 chr18_16618738     AAsi    C    G        0      0        2 
  18 chr18_16618738     AKia    C    G        0      0        2 
  18 chr18_16618738     AOna    C    G        0      0        2 
  18 chr18_16618738     ASom    C    G        0      0        2 
  18 chr18_16618738     HCab    C    G        1      2        2 
  18 chr18_16618738     HPrz    C    G        1      2        2 
  18 chr18_16618738     ZBoe    C    G        0      0        2 
  18 chr18_16618738     ZGre    C    G        0      0        2 
  18 chr18_16618738     ZHar    C    G        0      0        2 
  18 chr18_16618738   Sample    C    G        0      0        2 
  18 chr18_16625864     AAsi    A    G        0      0        2 
  18 chr18_16625864     AKia    A    G        0      0        2 
  18 chr18_16625864     AOna    A    G        0      0        2 
  18 chr18_16625864     ASom    A    G        0      0        2 
  18 chr18_16625864     HCab    A    G      0.5      1        2 
  18 chr18_16625864     HPrz    A    G        0      0        2 
  18 chr18_16625864     ZBoe    A    G        0      0        2 
  18 chr18_16625864     ZGre    A    G        0      0        2 
  18 chr18_16625864     ZHar    A    G        0      0        2 
  18 chr18_16625864   Sample    A    G        0      0        2 
  18 chr18_16626427     AAsi    T    G        0      0        2 
  18 chr18_16626427     AKia    T    G        0      0        2 
  18 chr18_16626427     AOna    T    G        0      0        2 
  18 chr18_16626427     ASom    T    G        0      0        2 
  18 chr18_16626427     HCab    T    G        0      0        2 
  18 chr18_16626427     HPrz    T    G        1      2        2 
  18 chr18_16626427     ZBoe    T    G        0      0        2 
  18 chr18_16626427     ZGre    T    G        0      0        2 
  18 chr18_16626427     ZHar    T    G        0      0        2 
  18 chr18_16626427   Sample    T    G        0      0        2 
  18 chr18_16633276     AAsi    A    G        0      0        2 
  18 chr18_16633276     AKia    A    G        1      2        2 
  18 chr18_16633276     AOna    A    G        1      2        2 
  18 chr18_16633276     ASom    A    G        0      0        2 
  18 chr18_16633276     HCab    A    G        0      0        2 
  18 chr18_16633276     HPrz    A    G        0      0        2 
  18 chr18_16633276     ZBoe    A    G        0      0        2 
  18 chr18_16633276     ZGre    A    G        0      0        2 
  18 chr18_16633276     ZHar    A    G        0      0        2 
  18 chr18_16633276   Sample    A    G        0      0        2 
  18 chr18_16635376     AAsi    C    G        0      0        2 
  18 chr18_16635376     AKia    C    G        0      0        2 
  18 chr18_16635376     AOna    C    G        0      0        2 
  18 chr18_16635376     ASom    C    G        0      0        2 
  18 chr18_16635376     HCab    C    G        1      2        2 
  18 chr18_16635376     HPrz    C    G        1      2        2 
  18 chr18_16635376     ZBoe    C    G        0      0        2 
  18 chr18_16635376     ZGre    C    G        0      0        2 
  18 chr18_16635376     ZHar    C    G        0      0        2 
  18 chr18_16635376   Sample    C    G        0      0        2 
  18 chr18_16640595     AAsi    C    G        0      0        2 
  18 chr18_16640595     AKia    C    G        0      0        2 
  18 chr18_16640595     AOna    C    G        0      0        2 
  18 chr18_16640595     ASom    C    G        0      0        2 
  18 chr18_16640595     HCab    C    G        0      0        2 
  18 chr18_16640595     HPrz    C    G        1      2        2 
  18 chr18_16640595     ZBoe    C    G        0      0        2 
  18 chr18_16640595     ZGre    C    G        0      0        2 
  18 chr18_16640595     ZHar    C    G        0      0        2 
  18 chr18_16640595   Sample    C    G        0      0        2 
  18 chr18_16644964     AAsi    A    G        0      0        2 
  18 chr18_16644964     AKia    A    G        0      0        2 
  18 chr18_16644964     AOna    A    G        0      0        2 
  18 chr18_16644964     ASom    A    G        0      0        2 
  18 chr18_16644964     HCab    A    G        0      0        2 
  18 chr18_16644964     HPrz    A    G        0      0        2 
  18 chr18_16644964     ZBoe    A    G        0      0        2 
  18 chr18_16644964     ZGre    A    G        1      2        2 
  18 chr18_16644964     ZHar    A    G        0      0        2 
  18 chr18_16644964   Sample    A    G        0      0        2 
  18 chr18_16646266     AAsi    T    G      0.5      1        2 
  18 chr18_16646266     AKia    T    G        0      0        2 
  18 chr18_16646266     AOna    T    G        0      0        2 
  18 chr18_16646266     ASom    T    G        0      0        2 
  18 chr18_16646266     HCab    T    G        0      0        2 
  18 chr18_16646266     HPrz    T    G        0      0        2 
  18 chr18_16646266     ZBoe    T    G        0      0        2 
  18 chr18_16646266     ZGre    T    G        0      0        2 
  18 chr18_16646266     ZHar    T    G        0      0        2 
  18 chr18_16646266   Sample    T    G        0      0        2 
  18 chr18_16648956     AAsi    A    G      0.5      1        2 
  18 chr18_16648956     AKia    A    G        0      0        2 
  18 chr18_16648956     AOna    A    G        0      0        2 
  18 chr18_16648956     ASom    A    G      0.5      1        2 
  18 chr18_16648956     HCab    A    G        0      0        2 
  18 chr18_16648956     HPrz    A    G        0      0        2 
  18 chr18_16648956     ZBoe    A    G        0      0        2 
  18 chr18_16648956     ZGre    A    G        0      0        2 
  18 chr18_16648956     ZHar    A    G        0      0        2 
  18 chr18_16648956   Sample    A    G        0      0        2 
  18 chr18_16652562     AAsi    T    C        1      2        2 
  18 chr18_16652562     AKia    T    C        0      0        2 
  18 chr18_16652562     AOna    T    C        0      0        2 
  18 chr18_16652562     ASom    T    C        1      2        2 
  18 chr18_16652562     HCab    T    C        0      0        2 
  18 chr18_16652562     HPrz    T    C        0      0        2 
  18 chr18_16652562     ZBoe    T    C        0      0        2 
  18 chr18_16652562     ZGre    T    C        0      0        2 
  18 chr18_16652562     ZHar    T    C        0      0        2 
  18 chr18_16652562   Sample    T    C        1      2        2 
  18 chr18_16652865     AAsi    A    G        0      0        2 
  18 chr18_16652865     AKia    A    G        1      2        2 
  18 chr18_16652865     AOna    A    G        1      2        2 
  18 chr18_16652865     ASom    A    G        0      0        2 
  18 chr18_16652865     HCab    A    G        0      0        2 
  18 chr18_16652865     HPrz    A    G        0      0        2 
  18 chr18_16652865     ZBoe    A    G        0      0        2 
  18 chr18_16652865     ZGre    A    G        0      0        2 
  18 chr18_16652865     ZHar    A    G        0      0        2 
  18 chr18_16652865   Sample    A    G        0      0        2 
  18 chr18_16657741     AAsi    G    A      0.5      1        2 
  18 chr18_16657741     AKia    G    A        0      0        2 
  18 chr18_16657741     AOna    G    A        0      0        2 
  18 chr18_16657741     ASom    G    A      0.5      1        2 
  18 chr18_16657741     HCab    G    A        0      0        2 
  18 chr18_16657741     HPrz    G    A        0      0        2 
  18 chr18_16657741     ZBoe    G    A        0      0        2 
  18 chr18_16657741     ZGre    G    A        0      0        2 
  18 chr18_16657741     ZHar    G    A        0      0        2 
  18 chr18_16657741   Sample    G    A        1      2        2 
  18 chr18_16664261     AAsi    A    G      0.5      1        2 
  18 chr18_16664261     AKia    A    G        0      0        2 
  18 chr18_16664261     AOna    A    G        0      0        2 
  18 chr18_16664261     ASom    A    G        0      0        2 
  18 chr18_16664261     HCab    A    G        0      0        2 
  18 chr18_16664261     HPrz    A    G        0      0        2 
  18 chr18_16664261     ZBoe    A    G        0      0        2 
  18 chr18_16664261     ZGre    A    G        0      0        2 
  18 chr18_16664261     ZHar    A    G        0      0        2 
  18 chr18_16664261   Sample    A    G        1      2        2 
  18 chr18_16667805     AAsi    C    T        0      0        2 
  18 chr18_16667805     AKia    C    T        0      0        2 
  18 chr18_16667805     AOna    C    T        0      0        2 
  18 chr18_16667805     ASom    C    T        0      0        2 
  18 chr18_16667805     HCab    C    T        1      2        2 
  18 chr18_16667805     HPrz    C    T        1      2        2 
  18 chr18_16667805     ZBoe    C    T        0      0        2 
  18 chr18_16667805     ZGre    C    T        0      0        2 
  18 chr18_16667805     ZHar    C    T        0      0        2 
  18 chr18_16667805   Sample    C    T        0      0        2 
  18 chr18_16668210     AAsi    G    A        0      0        2 
  18 chr18_16668210     AKia    G    A        0      0        2 
  18 chr18_16668210     AOna    G    A        0      0        2 
  18 chr18_16668210     ASom    G    A        0      0        2 
  18 chr18_16668210     HCab    G    A        0      0        2 
  18 chr18_16668210     HPrz    G    A        0      0        2 
  18 chr18_16668210     ZBoe    G    A        0      0        2 
  18 chr18_16668210     ZGre    G    A      0.5      1        2 
  18 chr18_16668210     ZHar    G    A        0      0        2 
  18 chr18_16668210   Sample    G    A        0      0        2 
  18 chr18_16668752     AAsi    G    A        0      0        2 
  18 chr18_16668752     AKia    G    A        0      0        2 
  18 chr18_16668752     AOna    G    A        0      0        2 
  18 chr18_16668752     ASom    G    A        0      0        2 
  18 chr18_16668752     HCab    G    A        0      0        2 
  18 chr18_16668752     HPrz    G    A        0      0        2 
  18 chr18_16668752     ZBoe    G    A      0.5      1        2 
  18 chr18_16668752     ZGre    G    A        0      0        2 
  18 chr18_16668752     ZHar    G    A        0      0        2 
  18 chr18_16668752   Sample    G    A        0      0        2 
  18 chr18_16674427     AAsi    A    G        0      0        2 
  18 chr18_16674427     AKia    A    G        0      0        2 
  18 chr18_16674427     AOna    A    G        0      0        2 
  18 chr18_16674427     ASom    A    G        0      0        2 
  18 chr18_16674427     HCab    A    G        1      2        2 
  18 chr18_16674427     HPrz    A    G        1      2        2 
  18 chr18_16674427     ZBoe    A    G        0      0        2 
  18 chr18_16674427     ZGre    A    G        0      0        2 
  18 chr18_16674427     ZHar    A    G        0      0        2 
  18 chr18_16674427   Sample    A    G        0      0        2 
  18 chr18_16683440     AAsi    A    G        0      0        2 
  18 chr18_16683440     AKia    A    G        0      0        2 
  18 chr18_16683440     AOna    A    G        0      0        2 
  18 chr18_16683440     ASom    A    G        0      0        2 
  18 chr18_16683440     HCab    A    G        0      0        2 
  18 chr18_16683440     HPrz    A    G        0      0        2 
  18 chr18_16683440     ZBoe    A    G      0.5      1        2 
  18 chr18_16683440     ZGre    A    G        0      0        2 
  18 chr18_16683440     ZHar    A    G        0      0        2 
  18 chr18_16683440   Sample    A    G        0      0        2 
  18 chr18_16693396     AAsi    C    T        0      0        2 
  18 chr18_16693396     AKia    C    T        0      0        2 
  18 chr18_16693396     AOna    C    T        0      0        2 
  18 chr18_16693396     ASom    C    T        0      0        2 
  18 chr18_16693396     HCab    C    T      0.5      1        2 
  18 chr18_16693396     HPrz    C    T        0      0        2 
  18 chr18_16693396     ZBoe    C    T        1      2        2 
  18 chr18_16693396     ZGre    C    T        1      2        2 
  18 chr18_16693396     ZHar    C    T        1      2        2 
  18 chr18_16693396   Sample    C    T        1      2        2 
  18 chr18_16704763     AAsi    A    G        1      2        2 
  18 chr18_16704763     AKia    A    G        0      0        2 
  18 chr18_16704763     AOna    A    G        0      0        2 
  18 chr18_16704763     ASom    A    G        1      2        2 
  18 chr18_16704763     HCab    A    G        0      0        2 
  18 chr18_16704763     HPrz    A    G        0      0        2 
  18 chr18_16704763     ZBoe    A    G        0      0        2 
  18 chr18_16704763     ZGre    A    G        0      0        2 
  18 chr18_16704763     ZHar    A    G        0      0        2 
  18 chr18_16704763   Sample    A    G        1      2        2 
  18 chr18_16719023     AAsi    T    C        0      0        2 
  18 chr18_16719023     AKia    T    C        0      0        2 
  18 chr18_16719023     AOna    T    C        0      0        2 
  18 chr18_16719023     ASom    T    C        0      0        2 
  18 chr18_16719023     HCab    T    C        1      2        2 
  18 chr18_16719023     HPrz    T    C        1      2        2 
  18 chr18_16719023     ZBoe    T    C        0      0        2 
  18 chr18_16719023     ZGre    T    C        0      0        2 
  18 chr18_16719023     ZHar    T    C        0      0        2 
  18 chr18_16719023   Sample    T    C        0      0        2 
  18 chr18_16724437     AAsi    C    T        1      2        2 
  18 chr18_16724437     AKia    C    T        0      0        2 
  18 chr18_16724437     AOna    C    T        0      0        2 
  18 chr18_16724437     ASom    C    T        1      2        2 
  18 chr18_16724437     HCab    C    T        1      2        2 
  18 chr18_16724437     HPrz    C    T        1      2        2 
  18 chr18_16724437     ZBoe    C    T        0      0        2 
  18 chr18_16724437     ZGre    C    T        0      0        2 
  18 chr18_16724437     ZHar    C    T        0      0        2 
  18 chr18_16724437   Sample    C    T        1      2        2 
  18 chr18_16724918     AAsi    A    T        0      0        2 
  18 chr18_16724918     AKia    A    T        0      0        2 
  18 chr18_16724918     AOna    A    T        0      0        2 
  18 chr18_16724918     ASom    A    T        0      0        2 
  18 chr18_16724918     HCab    A    T        1      2        2 
  18 chr18_16724918     HPrz    A    T        1      2        2 
  18 chr18_16724918     ZBoe    A    T        0      0        2 
  18 chr18_16724918     ZGre    A    T        0      0        2 
  18 chr18_16724918     ZHar    A    T        0      0        2 
  18 chr18_16724918   Sample    A    T        0      0        2 
  18 chr18_16726832     AAsi    C    G        0      0        2 
  18 chr18_16726832     AKia    C    G        0      0        2 
  18 chr18_16726832     AOna    C    G        0      0        2 
  18 chr18_16726832     ASom    C    G        0      0        2 
  18 chr18_16726832     HCab    C    G        1      2        2 
  18 chr18_16726832     HPrz    C    G        1      2        2 
  18 chr18_16726832     ZBoe    C    G        0      0        2 
  18 chr18_16726832     ZGre    C    G        0      0        2 
  18 chr18_16726832     ZHar    C    G        0      0        2 
  18 chr18_16726832   Sample    C    G        0      0        2 
  18 chr18_16742640     AAsi    T    G        0      0        2 
  18 chr18_16742640     AKia    T    G        0      0        2 
  18 chr18_16742640     AOna    T    G        0      0        2 
  18 chr18_16742640     ASom    T    G        0      0        2 
  18 chr18_16742640     HCab    T    G      0.5      1        2 
  18 chr18_16742640     HPrz    T    G        0      0        2 
  18 chr18_16742640     ZBoe    T    G        0      0        2 
  18 chr18_16742640     ZGre    T    G        0      0        2 
  18 chr18_16742640     ZHar    T    G        0      0        2 
  18 chr18_16742640   Sample    T    G        0      0        2 
  18 chr18_16745609     AAsi    G    A        0      0        2 
  18 chr18_16745609     AKia    G    A        0      0        2 
  18 chr18_16745609     AOna    G    A        1      2        2 
  18 chr18_16745609     ASom    G    A        0      0        2 
  18 chr18_16745609     HCab    G    A        0      0        2 
  18 chr18_16745609     HPrz    G    A        0      0        2 
  18 chr18_16745609     ZBoe    G    A        0      0        2 
  18 chr18_16745609     ZGre    G    A        0      0        2 
  18 chr18_16745609     ZHar    G    A        0      0        2 
  18 chr18_16745609   Sample    G    A        0      0        2 
  18 chr18_16745832     AAsi    T    C        0      0        2 
  18 chr18_16745832     AKia    T    C        0      0        2 
  18 chr18_16745832     AOna    T    C        1      2        2 
  18 chr18_16745832     ASom    T    C        0      0        2 
  18 chr18_16745832     HCab    T    C        0      0        2 
  18 chr18_16745832     HPrz    T    C        0      0        2 
  18 chr18_16745832     ZBoe    T    C        0      0        2 
  18 chr18_16745832     ZGre    T    C        0      0        2 
  18 chr18_16745832     ZHar    T    C        0      0        2 
  18 chr18_16745832   Sample    T    C        0      0        2 
  18 chr18_16746689     AAsi    T    C        0      0        2 
  18 chr18_16746689     AKia    T    C        0      0        2 
  18 chr18_16746689     AOna    T    C        0      0        2 
  18 chr18_16746689     ASom    T    C        0      0        2 
  18 chr18_16746689     HCab    T    C        0      0        2 
  18 chr18_16746689     HPrz    T    C        0      0        2 
  18 chr18_16746689     ZBoe    T    C      0.5      1        2 
  18 chr18_16746689     ZGre    T    C        0      0        2 
  18 chr18_16746689     ZHar    T    C        0      0        2 
  18 chr18_16746689   Sample    T    C        0      0        2 
  18 chr18_16754556     AAsi    G    A        0      0        2 
  18 chr18_16754556     AKia    G    A      0.5      1        2 
  18 chr18_16754556     AOna    G    A        0      0        2 
  18 chr18_16754556     ASom    G    A        0      0        2 
  18 chr18_16754556     HCab    G    A        0      0        2 
  18 chr18_16754556     HPrz    G    A        0      0        2 
  18 chr18_16754556     ZBoe    G    A        0      0        2 
  18 chr18_16754556     ZGre    G    A        0      0        2 
  18 chr18_16754556     ZHar    G    A        0      0        2 
  18 chr18_16754556   Sample    G    A        0      0        2 
  18 chr18_16760322     AAsi    A    G        0      0        2 
  18 chr18_16760322     AKia    A    G        0      0        2 
  18 chr18_16760322     AOna    A    G        0      0        2 
  18 chr18_16760322     ASom    A    G        0      0        2 
  18 chr18_16760322     HCab    A    G        1      2        2 
  18 chr18_16760322     HPrz    A    G        1      2        2 
  18 chr18_16760322     ZBoe    A    G        0      0        2 
  18 chr18_16760322     ZGre    A    G        0      0        2 
  18 chr18_16760322     ZHar    A    G        0      0        2 
  18 chr18_16760322   Sample    A    G        0      0        2 
  18 chr18_16767122     AAsi    C    T        0      0        2 
  18 chr18_16767122     AKia    C    T        1      2        2 
  18 chr18_16767122     AOna    C    T        1      2        2 
  18 chr18_16767122     ASom    C    T        0      0        2 
  18 chr18_16767122     HCab    C    T        0      0        2 
  18 chr18_16767122     HPrz    C    T        0      0        2 
  18 chr18_16767122     ZBoe    C    T        0      0        2 
  18 chr18_16767122     ZGre    C    T        0      0        2 
  18 chr18_16767122     ZHar    C    T        0      0        2 
  18 chr18_16767122   Sample    C    T        0      0        2 
  18 chr18_16771562     AAsi    G    C        0      0        2 
  18 chr18_16771562     AKia    G    C        0      0        2 
  18 chr18_16771562     AOna    G    C        0      0        2 
  18 chr18_16771562     ASom    G    C        0      0        2 
  18 chr18_16771562     HCab    G    C        1      2        2 
  18 chr18_16771562     HPrz    G    C        1      2        2 
  18 chr18_16771562     ZBoe    G    C        0      0        2 
  18 chr18_16771562     ZGre    G    C        0      0        2 
  18 chr18_16771562     ZHar    G    C        0      0        2 
  18 chr18_16771562   Sample    G    C        0      0        2 
  18 chr18_16776484     AAsi    G    A        0      0        2 
  18 chr18_16776484     AKia    G    A        0      0        2 
  18 chr18_16776484     AOna    G    A        0      0        2 
  18 chr18_16776484     ASom    G    A        0      0        2 
  18 chr18_16776484     HCab    G    A        1      2        2 
  18 chr18_16776484     HPrz    G    A        1      2        2 
  18 chr18_16776484     ZBoe    G    A        0      0        2 
  18 chr18_16776484     ZGre    G    A        0      0        2 
  18 chr18_16776484     ZHar    G    A        0      0        2 
  18 chr18_16776484   Sample    G    A        0      0        2 
  18 chr18_16792608     AAsi    T    C        0      0        2 
  18 chr18_16792608     AKia    T    C        1      2        2 
  18 chr18_16792608     AOna    T    C        0      0        2 
  18 chr18_16792608     ASom    T    C        0      0        2 
  18 chr18_16792608     HCab    T    C        0      0        2 
  18 chr18_16792608     HPrz    T    C        0      0        2 
  18 chr18_16792608     ZBoe    T    C        0      0        2 
  18 chr18_16792608     ZGre    T    C        0      0        2 
  18 chr18_16792608     ZHar    T    C        0      0        2 
  18 chr18_16792608   Sample    T    C        0      0        2 
  18 chr18_16800531     AAsi    T    C        0      0        2 
  18 chr18_16800531     AKia    T    C        0      0        2 
  18 chr18_16800531     AOna    T    C        0      0        2 
  18 chr18_16800531     ASom    T    C        0      0        2 
  18 chr18_16800531     HCab    T    C        0      0        2 
  18 chr18_16800531     HPrz    T    C        0      0        2 
  18 chr18_16800531     ZBoe    T    C        0      0        2 
  18 chr18_16800531     ZGre    T    C        0      0        2 
  18 chr18_16800531     ZHar    T    C        1      2        2 
  18 chr18_16800531   Sample    T    C        0      0        2 
  18 chr18_16801522     AAsi    T    C        0      0        2 
  18 chr18_16801522     AKia    T    C        0      0        2 
  18 chr18_16801522     AOna    T    C        0      0        2 
  18 chr18_16801522     ASom    T    C        0      0        2 
  18 chr18_16801522     HCab    T    C        0      0        2 
  18 chr18_16801522     HPrz    T    C        0      0        2 
  18 chr18_16801522     ZBoe    T    C        0      0        2 
  18 chr18_16801522     ZGre    T    C        0      0        2 
  18 chr18_16801522     ZHar    T    C        1      2        2 
  18 chr18_16801522   Sample    T    C        0      0        2 
  18 chr18_16802361     AAsi    T    G        0      0        2 
  18 chr18_16802361     AKia    T    G        0      0        2 
  18 chr18_16802361     AOna    T    G        0      0        2 
  18 chr18_16802361     ASom    T    G        0      0        2 
  18 chr18_16802361     HCab    T    G      0.5      1        2 
  18 chr18_16802361     HPrz    T    G        0      0        2 
  18 chr18_16802361     ZBoe    T    G        0      0        2 
  18 chr18_16802361     ZGre    T    G        0      0        2 
  18 chr18_16802361     ZHar    T    G        0      0        2 
  18 chr18_16802361   Sample    T    G        0      0        2 
  18 chr18_16806806     AAsi    T    C        0      0        2 
  18 chr18_16806806     AKia    T    C        0      0        2 
  18 chr18_16806806     AOna    T    C        0      0        2 
  18 chr18_16806806     ASom    T    C        0      0        2 
  18 chr18_16806806     HCab    T    C        0      0        2 
  18 chr18_16806806     HPrz    T    C        0      0        2 
  18 chr18_16806806     ZBoe    T    C        0      0        2 
  18 chr18_16806806     ZGre    T    C        1      2        2 
  18 chr18_16806806     ZHar    T    C        0      0        2 
  18 chr18_16806806   Sample    T    C        0      0        2 
  18 chr18_16812606     AAsi    T    C        1      2        2 
  18 chr18_16812606     AKia    T    C        0      0        2 
  18 chr18_16812606     AOna    T    C        0      0        2 
  18 chr18_16812606     ASom    T    C        1      2        2 
  18 chr18_16812606     HCab    T    C        0      0        2 
  18 chr18_16812606     HPrz    T    C        0      0        2 
  18 chr18_16812606     ZBoe    T    C        0      0        2 
  18 chr18_16812606     ZGre    T    C        0      0        2 
  18 chr18_16812606     ZHar    T    C        0      0        2 
  18 chr18_16812606   Sample    T    C        1      2        2 
  18 chr18_16814536     AAsi    A    G        0      0        2 
  18 chr18_16814536     AKia    A    G        0      0        2 
  18 chr18_16814536     AOna    A    G        0      0        2 
  18 chr18_16814536     ASom    A    G        0      0        2 
  18 chr18_16814536     HCab    A    G        1      2        2 
  18 chr18_16814536     HPrz    A    G        1      2        2 
  18 chr18_16814536     ZBoe    A    G        0      0        2 
  18 chr18_16814536     ZGre    A    G        0      0        2 
  18 chr18_16814536     ZHar    A    G        0      0        2 
  18 chr18_16814536   Sample    A    G        0      0        2 
  18 chr18_16815580     AAsi    C    T        0      0        2 
  18 chr18_16815580     AKia    C    T        0      0        2 
  18 chr18_16815580     AOna    C    T        1      2        2 
  18 chr18_16815580     ASom    C    T        0      0        2 
  18 chr18_16815580     HCab    C    T        0      0        2 
  18 chr18_16815580     HPrz    C    T        0      0        2 
  18 chr18_16815580     ZBoe    C    T        1      2        2 
  18 chr18_16815580     ZGre    C    T        0      0        2 
  18 chr18_16815580     ZHar    C    T        0      0        2 
  18 chr18_16815580   Sample    C    T        0      0        2 
  18 chr18_16817418     AAsi    A    G        0      0        2 
  18 chr18_16817418     AKia    A    G        0      0        2 
  18 chr18_16817418     AOna    A    G        0      0        2 
  18 chr18_16817418     ASom    A    G        0      0        2 
  18 chr18_16817418     HCab    A    G        0      0        2 
  18 chr18_16817418     HPrz    A    G        0      0        2 
  18 chr18_16817418     ZBoe    A    G        0      0        2 
  18 chr18_16817418     ZGre    A    G        1      2        2 
  18 chr18_16817418     ZHar    A    G        0      0        2 
  18 chr18_16817418   Sample    A    G        0      0        2 
  18 chr18_16818678     AAsi    T    C        0      0        2 
  18 chr18_16818678     AKia    T    C        0      0        2 
  18 chr18_16818678     AOna    T    C        0      0        2 
  18 chr18_16818678     ASom    T    C        0      0        2 
  18 chr18_16818678     HCab    T    C        1      2        2 
  18 chr18_16818678     HPrz    T    C        1      2        2 
  18 chr18_16818678     ZBoe    T    C        0      0        2 
  18 chr18_16818678     ZGre    T    C        0      0        2 
  18 chr18_16818678     ZHar    T    C        0      0        2 
  18 chr18_16818678   Sample    T    C        0      0        2 
  18 chr18_16823630     AAsi    T    C        0      0        2 
  18 chr18_16823630     AKia    T    C        0      0        2 
  18 chr18_16823630     AOna    T    C        0      0        2 
  18 chr18_16823630     ASom    T    C        0      0        2 
  18 chr18_16823630     HCab    T    C        0      0        2 
  18 chr18_16823630     HPrz    T    C        0      0        2 
  18 chr18_16823630     ZBoe    T    C        0      0        2 
  18 chr18_16823630     ZGre    T    C        1      2        2 
  18 chr18_16823630     ZHar    T    C        0      0        2 
  18 chr18_16823630   Sample    T    C        0      0        2 
  18 chr18_16824694     AAsi    A    G        0      0        2 
  18 chr18_16824694     AKia    A    G        0      0        2 
  18 chr18_16824694     AOna    A    G        0      0        2 
  18 chr18_16824694     ASom    A    G        0      0        2 
  18 chr18_16824694     HCab    A    G      0.5      1        2 
  18 chr18_16824694     HPrz    A    G        0      0        2 
  18 chr18_16824694     ZBoe    A    G        0      0        2 
  18 chr18_16824694     ZGre    A    G        0      0        2 
  18 chr18_16824694     ZHar    A    G        0      0        2 
  18 chr18_16824694   Sample    A    G        0      0        2 
  18 chr18_16838066     AAsi    C    T        0      0        2 
  18 chr18_16838066     AKia    C    T      0.5      1        2 
  18 chr18_16838066     AOna    C    T        1      2        2 
  18 chr18_16838066     ASom    C    T        0      0        2 
  18 chr18_16838066     HCab    C    T        0      0        2 
  18 chr18_16838066     HPrz    C    T        0      0        2 
  18 chr18_16838066     ZBoe    C    T        0      0        2 
  18 chr18_16838066     ZGre    C    T        0      0        2 
  18 chr18_16838066     ZHar    C    T        0      0        2 
  18 chr18_16838066   Sample    C    T        0      0        2 
  18 chr18_16843213     AAsi    A    G        0      0        2 
  18 chr18_16843213     AKia    A    G        0      0        2 
  18 chr18_16843213     AOna    A    G        1      2        2 
  18 chr18_16843213     ASom    A    G        0      0        2 
  18 chr18_16843213     HCab    A    G        1      2        2 
  18 chr18_16843213     HPrz    A    G        1      2        2 
  18 chr18_16843213     ZBoe    A    G        0      0        2 
  18 chr18_16843213     ZGre    A    G        0      0        2 
  18 chr18_16843213     ZHar    A    G        0      0        2 
  18 chr18_16843213   Sample    A    G        0      0        2 
  18 chr18_16848663     AAsi    A    T        0      0        2 
  18 chr18_16848663     AKia    A    T        0      0        2 
  18 chr18_16848663     AOna    A    T        0      0        2 
  18 chr18_16848663     ASom    A    T        0      0        2 
  18 chr18_16848663     HCab    A    T        0      0        2 
  18 chr18_16848663     HPrz    A    T        0      0        2 
  18 chr18_16848663     ZBoe    A    T        0      0        2 
  18 chr18_16848663     ZGre    A    T        1      2        2 
  18 chr18_16848663     ZHar    A    T        0      0        2 
  18 chr18_16848663   Sample    A    T        0      0        2 
  18 chr18_16850087     AAsi    A    G      0.5      1        2 
  18 chr18_16850087     AKia    A    G        0      0        2 
  18 chr18_16850087     AOna    A    G        0      0        2 
  18 chr18_16850087     ASom    A    G      0.5      1        2 
  18 chr18_16850087     HCab    A    G        1      2        2 
  18 chr18_16850087     HPrz    A    G        1      2        2 
  18 chr18_16850087     ZBoe    A    G        0      0        2 
  18 chr18_16850087     ZGre    A    G        0      0        2 
  18 chr18_16850087     ZHar    A    G        0      0        2 
  18 chr18_16850087   Sample    A    G        1      2        2 
  18 chr18_16857449     AAsi    T    C        0      0        2 
  18 chr18_16857449     AKia    T    C        0      0        2 
  18 chr18_16857449     AOna    T    C        0      0        2 
  18 chr18_16857449     ASom    T    C        0      0        2 
  18 chr18_16857449     HCab    T    C        1      2        2 
  18 chr18_16857449     HPrz    T    C        1      2        2 
  18 chr18_16857449     ZBoe    T    C        0      0        2 
  18 chr18_16857449     ZGre    T    C        0      0        2 
  18 chr18_16857449     ZHar    T    C        0      0        2 
  18 chr18_16857449   Sample    T    C        0      0        2 
  18 chr18_16858298     AAsi    T    C      0.5      1        2 
  18 chr18_16858298     AKia    T    C        0      0        2 
  18 chr18_16858298     AOna    T    C        0      0        2 
  18 chr18_16858298     ASom    T    C        0      0        2 
  18 chr18_16858298     HCab    T    C        0      0        2 
  18 chr18_16858298     HPrz    T    C        0      0        2 
  18 chr18_16858298     ZBoe    T    C        0      0        2 
  18 chr18_16858298     ZGre    T    C        0      0        2 
  18 chr18_16858298     ZHar    T    C        0      0        2 
  18 chr18_16858298   Sample    T    C        0      0        2 
  18 chr18_16861824     AAsi    A    G        0      0        2 
  18 chr18_16861824     AKia    A    G      0.5      1        2 
  18 chr18_16861824     AOna    A    G        0      0        2 
  18 chr18_16861824     ASom    A    G        0      0        2 
  18 chr18_16861824     HCab    A    G        0      0        2 
  18 chr18_16861824     HPrz    A    G        0      0        2 
  18 chr18_16861824     ZBoe    A    G        0      0        2 
  18 chr18_16861824     ZGre    A    G        0      0        2 
  18 chr18_16861824     ZHar    A    G        0      0        2 
  18 chr18_16861824   Sample    A    G        0      0        2 
  18 chr18_16863558     AAsi    A    C        0      0        2 
  18 chr18_16863558     AKia    A    C        0      0        2 
  18 chr18_16863558     AOna    A    C        0      0        2 
  18 chr18_16863558     ASom    A    C        0      0        2 
  18 chr18_16863558     HCab    A    C        0      0        2 
  18 chr18_16863558     HPrz    A    C        0      0        2 
  18 chr18_16863558     ZBoe    A    C      0.5      1        2 
  18 chr18_16863558     ZGre    A    C        0      0        2 
  18 chr18_16863558     ZHar    A    C        0      0        2 
  18 chr18_16863558   Sample    A    C        0      0        2 
  18 chr18_16882265     AAsi    G    T        0      0        2 
  18 chr18_16882265     AKia    G    T        1      2        2 
  18 chr18_16882265     AOna    G    T        0      0        2 
  18 chr18_16882265     ASom    G    T        0      0        2 
  18 chr18_16882265     HCab    G    T        0      0        2 
  18 chr18_16882265     HPrz    G    T        0      0        2 
  18 chr18_16882265     ZBoe    G    T        0      0        2 
  18 chr18_16882265     ZGre    G    T        0      0        2 
  18 chr18_16882265     ZHar    G    T        0      0        2 
  18 chr18_16882265   Sample    G    T        0      0        2 
  18 chr18_16883001     AAsi    T    G        0      0        2 
  18 chr18_16883001     AKia    T    G        0      0        2 
  18 chr18_16883001     AOna    T    G        0      0        2 
  18 chr18_16883001     ASom    T    G        0      0        2 
  18 chr18_16883001     HCab    T    G      0.5      1        2 
  18 chr18_16883001     HPrz    T    G        0      0        2 
  18 chr18_16883001     ZBoe    T    G        0      0        2 
  18 chr18_16883001     ZGre    T    G        0      0        2 
  18 chr18_16883001     ZHar    T    G        0      0        2 
  18 chr18_16883001   Sample    T    G        0      0        2 
  18 chr18_16886611     AAsi    C    A        0      0        2 
  18 chr18_16886611     AKia    C    A        0      0        2 
  18 chr18_16886611     AOna    C    A        0      0        2 
  18 chr18_16886611     ASom    C    A        0      0        2 
  18 chr18_16886611     HCab    C    A        0      0        2 
  18 chr18_16886611     HPrz    C    A        0      0        2 
  18 chr18_16886611     ZBoe    C    A        0      0        2 
  18 chr18_16886611     ZGre    C    A      0.5      1        2 
  18 chr18_16886611     ZHar    C    A        0      0        2 
  18 chr18_16886611   Sample    C    A        0      0        2 
  18 chr18_16893579     AAsi    G    T        0      0        2 
  18 chr18_16893579     AKia    G    T        0      0        2 
  18 chr18_16893579     AOna    G    T        0      0        2 
  18 chr18_16893579     ASom    G    T        0      0        2 
  18 chr18_16893579     HCab    G    T        1      2        2 
  18 chr18_16893579     HPrz    G    T        1      2        2 
  18 chr18_16893579     ZBoe    G    T        0      0        2 
  18 chr18_16893579     ZGre    G    T        0      0        2 
  18 chr18_16893579     ZHar    G    T        0      0        2 
  18 chr18_16893579   Sample    G    T        0      0        2 
  18 chr18_16901022     AAsi    C    T        0      0        2 
  18 chr18_16901022     AKia    C    T      0.5      1        2 
  18 chr18_16901022     AOna    C    T        0      0        2 
  18 chr18_16901022     ASom    C    T        0      0        2 
  18 chr18_16901022     HCab    C    T        0      0        2 
  18 chr18_16901022     HPrz    C    T        0      0        2 
  18 chr18_16901022     ZBoe    C    T        0      0        2 
  18 chr18_16901022     ZGre    C    T        0      0        2 
  18 chr18_16901022     ZHar    C    T        0      0        2 
  18 chr18_16901022   Sample    C    T        0      0        2 
  18 chr18_16903102     AAsi    G    A        0      0        2 
  18 chr18_16903102     AKia    G    A        1      2        2 
  18 chr18_16903102     AOna    G    A        0      0        2 
  18 chr18_16903102     ASom    G    A        0      0        2 
  18 chr18_16903102     HCab    G    A        0      0        2 
  18 chr18_16903102     HPrz    G    A        0      0        2 
  18 chr18_16903102     ZBoe    G    A        0      0        2 
  18 chr18_16903102     ZGre    G    A        0      0        2 
  18 chr18_16903102     ZHar    G    A        0      0        2 
  18 chr18_16903102   Sample    G    A        0      0        2 
  18 chr18_16906403     AAsi    A    G        0      0        2 
  18 chr18_16906403     AKia    A    G        0      0        2 
  18 chr18_16906403     AOna    A    G        0      0        2 
  18 chr18_16906403     ASom    A    G        0      0        2 
  18 chr18_16906403     HCab    A    G        1      2        2 
  18 chr18_16906403     HPrz    A    G        1      2        2 
  18 chr18_16906403     ZBoe    A    G        0      0        2 
  18 chr18_16906403     ZGre    A    G        0      0        2 
  18 chr18_16906403     ZHar    A    G        0      0        2 
  18 chr18_16906403   Sample    A    G        0      0        2 
  18 chr18_16909894     AAsi    A    G        0      0        2 
  18 chr18_16909894     AKia    A    G        0      0        2 
  18 chr18_16909894     AOna    A    G        0      0        2 
  18 chr18_16909894     ASom    A    G        0      0        2 
  18 chr18_16909894     HCab    A    G        1      2        2 
  18 chr18_16909894     HPrz    A    G        1      2        2 
  18 chr18_16909894     ZBoe    A    G        0      0        2 
  18 chr18_16909894     ZGre    A    G        0      0        2 
  18 chr18_16909894     ZHar    A    G        0      0        2 
  18 chr18_16909894   Sample    A    G        0      0        2 
  18 chr18_16922628     AAsi    G    C        0      0        2 
  18 chr18_16922628     AKia    G    C      0.5      1        2 
  18 chr18_16922628     AOna    G    C        0      0        2 
  18 chr18_16922628     ASom    G    C        0      0        2 
  18 chr18_16922628     HCab    G    C        1      2        2 
  18 chr18_16922628     HPrz    G    C        1      2        2 
  18 chr18_16922628     ZBoe    G    C        0      0        2 
  18 chr18_16922628     ZGre    G    C        0      0        2 
  18 chr18_16922628     ZHar    G    C        0      0        2 
  18 chr18_16922628   Sample    G    C        0      0        2 
  18 chr18_16930444     AAsi    T    C        0      0        2 
  18 chr18_16930444     AKia    T    C        0      0        2 
  18 chr18_16930444     AOna    T    C        0      0        2 
  18 chr18_16930444     ASom    T    C        0      0        2 
  18 chr18_16930444     HCab    T    C        0      0        2 
  18 chr18_16930444     HPrz    T    C        0      0        2 
  18 chr18_16930444     ZBoe    T    C      0.5      1        2 
  18 chr18_16930444     ZGre    T    C        0      0        2 
  18 chr18_16930444     ZHar    T    C        0      0        2 
  18 chr18_16930444   Sample    T    C        0      0        2 
  18 chr18_16932847     AAsi    T    C        0      0        2 
  18 chr18_16932847     AKia    T    C        0      0        2 
  18 chr18_16932847     AOna    T    C        0      0        2 
  18 chr18_16932847     ASom    T    C        0      0        2 
  18 chr18_16932847     HCab    T    C        1      2        2 
  18 chr18_16932847     HPrz    T    C        1      2        2 
  18 chr18_16932847     ZBoe    T    C        0      0        2 
  18 chr18_16932847     ZGre    T    C        0      0        2 
  18 chr18_16932847     ZHar    T    C      0.5      1        2 
  18 chr18_16932847   Sample    T    C        0      0        2 
  18 chr18_16935764     AAsi    T    C        0      0        2 
  18 chr18_16935764     AKia    T    C        0      0        2 
  18 chr18_16935764     AOna    T    C        0      0        2 
  18 chr18_16935764     ASom    T    C        0      0        2 
  18 chr18_16935764     HCab    T    C        0      0        2 
  18 chr18_16935764     HPrz    T    C        0      0        2 
  18 chr18_16935764     ZBoe    T    C      0.5      1        2 
  18 chr18_16935764     ZGre    T    C        0      0        2 
  18 chr18_16935764     ZHar    T    C        0      0        2 
  18 chr18_16935764   Sample    T    C        0      0        2 
  18 chr18_16935959     AAsi    A    G        0      0        2 
  18 chr18_16935959     AKia    A    G        0      0        2 
  18 chr18_16935959     AOna    A    G        0      0        2 
  18 chr18_16935959     ASom    A    G        0      0        2 
  18 chr18_16935959     HCab    A    G        0      0        2 
  18 chr18_16935959     HPrz    A    G        0      0        2 
  18 chr18_16935959     ZBoe    A    G      0.5      1        2 
  18 chr18_16935959     ZGre    A    G        0      0        2 
  18 chr18_16935959     ZHar    A    G        0      0        2 
  18 chr18_16935959   Sample    A    G        0      0        2 
  18 chr18_16939712     AAsi    T    A        0      0        2 
  18 chr18_16939712     AKia    T    A        0      0        2 
  18 chr18_16939712     AOna    T    A        0      0        2 
  18 chr18_16939712     ASom    T    A        0      0        2 
  18 chr18_16939712     HCab    T    A        1      2        2 
  18 chr18_16939712     HPrz    T    A        1      2        2 
  18 chr18_16939712     ZBoe    T    A        0      0        2 
  18 chr18_16939712     ZGre    T    A        0      0        2 
  18 chr18_16939712     ZHar    T    A        0      0        2 
  18 chr18_16939712   Sample    T    A        0      0        2 
  18 chr18_16945959     AAsi    T    C        0      0        2 
  18 chr18_16945959     AKia    T    C      0.5      1        2 
  18 chr18_16945959     AOna    T    C        0      0        2 
  18 chr18_16945959     ASom    T    C        0      0        2 
  18 chr18_16945959     HCab    T    C        0      0        2 
  18 chr18_16945959     HPrz    T    C        0      0        2 
  18 chr18_16945959     ZBoe    T    C        0      0        2 
  18 chr18_16945959     ZGre    T    C        0      0        2 
  18 chr18_16945959     ZHar    T    C        0      0        2 
  18 chr18_16945959   Sample    T    C        0      0        2 
  18 chr18_16946772     AAsi    C    T        0      0        2 
  18 chr18_16946772     AKia    C    T        0      0        2 
  18 chr18_16946772     AOna    C    T        0      0        2 
  18 chr18_16946772     ASom    C    T        0      0        2 
  18 chr18_16946772     HCab    C    T        0      0        2 
  18 chr18_16946772     HPrz    C    T        0      0        2 
  18 chr18_16946772     ZBoe    C    T        0      0        2 
  18 chr18_16946772     ZGre    C    T        0      0        2 
  18 chr18_16946772     ZHar    C    T        1      2        2 
  18 chr18_16946772   Sample    C    T        0      0        2 
  18 chr18_16948617     AAsi    A    T        0      0        2 
  18 chr18_16948617     AKia    A    T        0      0        2 
  18 chr18_16948617     AOna    A    T        0      0        2 
  18 chr18_16948617     ASom    A    T        0      0        2 
  18 chr18_16948617     HCab    A    T        0      0        2 
  18 chr18_16948617     HPrz    A    T        0      0        2 
  18 chr18_16948617     ZBoe    A    T        0      0        2 
  18 chr18_16948617     ZGre    A    T      0.5      1        2 
  18 chr18_16948617     ZHar    A    T        0      0        2 
  18 chr18_16948617   Sample    A    T        0      0        2 
  18 chr18_16953135     AAsi    A    G        1      2        2 
  18 chr18_16953135     AKia    A    G        0      0        2 
  18 chr18_16953135     AOna    A    G        0      0        2 
  18 chr18_16953135     ASom    A    G        1      2        2 
  18 chr18_16953135     HCab    A    G        0      0        2 
  18 chr18_16953135     HPrz    A    G        0      0        2 
  18 chr18_16953135     ZBoe    A    G        0      0        2 
  18 chr18_16953135     ZGre    A    G        0      0        2 
  18 chr18_16953135     ZHar    A    G        0      0        2 
  18 chr18_16953135   Sample    A    G        1      2        2 
  18 chr18_16953245     AAsi    T    C        0      0        2 
  18 chr18_16953245     AKia    T    C        0      0        2 
  18 chr18_16953245     AOna    T    C        0      0        2 
  18 chr18_16953245     ASom    T    C        0      0        2 
  18 chr18_16953245     HCab    T    C        1      2        2 
  18 chr18_16953245     HPrz    T    C        1      2        2 
  18 chr18_16953245     ZBoe    T    C        0      0        2 
  18 chr18_16953245     ZGre    T    C        0      0        2 
  18 chr18_16953245     ZHar    T    C        1      2        2 
  18 chr18_16953245   Sample    T    C        0      0        2 
  18 chr18_16953859     AAsi    G    A        0      0        2 
  18 chr18_16953859     AKia    G    A        0      0        2 
  18 chr18_16953859     AOna    G    A        1      2        2 
  18 chr18_16953859     ASom    G    A        0      0        2 
  18 chr18_16953859     HCab    G    A        0      0        2 
  18 chr18_16953859     HPrz    G    A        0      0        2 
  18 chr18_16953859     ZBoe    G    A        0      0        2 
  18 chr18_16953859     ZGre    G    A        0      0        2 
  18 chr18_16953859     ZHar    G    A        0      0        2 
  18 chr18_16953859   Sample    G    A        0      0        2 
  18 chr18_16957779     AAsi    T    G        1      2        2 
  18 chr18_16957779     AKia    T    G        0      0        2 
  18 chr18_16957779     AOna    T    G        0      0        2 
  18 chr18_16957779     ASom    T    G        1      2        2 
  18 chr18_16957779     HCab    T    G        1      2        2 
  18 chr18_16957779     HPrz    T    G        1      2        2 
  18 chr18_16957779     ZBoe    T    G        0      0        2 
  18 chr18_16957779     ZGre    T    G        0      0        2 
  18 chr18_16957779     ZHar    T    G        0      0        2 
  18 chr18_16957779   Sample    T    G        1      2        2 
  18 chr18_16962342     AAsi    A    G        0      0        2 
  18 chr18_16962342     AKia    A    G        0      0        2 
  18 chr18_16962342     AOna    A    G        0      0        2 
  18 chr18_16962342     ASom    A    G      0.5      1        2 
  18 chr18_16962342     HCab    A    G        0      0        2 
  18 chr18_16962342     HPrz    A    G        0      0        2 
  18 chr18_16962342     ZBoe    A    G        0      0        2 
  18 chr18_16962342     ZGre    A    G        0      0        2 
  18 chr18_16962342     ZHar    A    G        0      0        2 
  18 chr18_16962342   Sample    A    G        0      0        2 
  18 chr18_16972311     AAsi    T    C        0      0        2 
  18 chr18_16972311     AKia    T    C      0.5      1        2 
  18 chr18_16972311     AOna    T    C        0      0        2 
  18 chr18_16972311     ASom    T    C        0      0        2 
  18 chr18_16972311     HCab    T    C        0      0        2 
  18 chr18_16972311     HPrz    T    C        0      0        2 
  18 chr18_16972311     ZBoe    T    C        0      0        2 
  18 chr18_16972311     ZGre    T    C        0      0        2 
  18 chr18_16972311     ZHar    T    C        0      0        2 
  18 chr18_16972311   Sample    T    C        0      0        2 
  18 chr18_16973371     AAsi    T    C        1      2        2 
  18 chr18_16973371     AKia    T    C        0      0        2 
  18 chr18_16973371     AOna    T    C        0      0        2 
  18 chr18_16973371     ASom    T    C        1      2        2 
  18 chr18_16973371     HCab    T    C        0      0        2 
  18 chr18_16973371     HPrz    T    C        0      0        2 
  18 chr18_16973371     ZBoe    T    C        0      0        2 
  18 chr18_16973371     ZGre    T    C        0      0        2 
  18 chr18_16973371     ZHar    T    C        0      0        2 
  18 chr18_16973371   Sample    T    C        1      2        2 
  18 chr18_16976648     AAsi    T    C        1      2        2 
  18 chr18_16976648     AKia    T    C        0      0        2 
  18 chr18_16976648     AOna    T    C        0      0        2 
  18 chr18_16976648     ASom    T    C        1      2        2 
  18 chr18_16976648     HCab    T    C        0      0        2 
  18 chr18_16976648     HPrz    T    C        0      0        2 
  18 chr18_16976648     ZBoe    T    C        0      0        2 
  18 chr18_16976648     ZGre    T    C        0      0        2 
  18 chr18_16976648     ZHar    T    C        0      0        2 
  18 chr18_16976648   Sample    T    C        1      2        2 
  18 chr18_16980663     AAsi    A    G        0      0        2 
  18 chr18_16980663     AKia    A    G        0      0        2 
  18 chr18_16980663     AOna    A    G        0      0        2 
  18 chr18_16980663     ASom    A    G        0      0        2 
  18 chr18_16980663     HCab    A    G        0      0        2 
  18 chr18_16980663     HPrz    A    G        0      0        2 
  18 chr18_16980663     ZBoe    A    G      0.5      1        2 
  18 chr18_16980663     ZGre    A    G        0      0        2 
  18 chr18_16980663     ZHar    A    G        0      0        2 
  18 chr18_16980663   Sample    A    G        0      0        2 
  18 chr18_16980868     AAsi    A    C        0      0        2 
  18 chr18_16980868     AKia    A    C        0      0        2 
  18 chr18_16980868     AOna    A    C        0      0        2 
  18 chr18_16980868     ASom    A    C        0      0        2 
  18 chr18_16980868     HCab    A    C        0      0        2 
  18 chr18_16980868     HPrz    A    C      0.5      1        2 
  18 chr18_16980868     ZBoe    A    C        0      0        2 
  18 chr18_16980868     ZGre    A    C        0      0        2 
  18 chr18_16980868     ZHar    A    C        0      0        2 
  18 chr18_16980868   Sample    A    C        0      0        2 
  18 chr18_16981429     AAsi    G    A      0.5      1        2 
  18 chr18_16981429     AKia    G    A        0      0        2 
  18 chr18_16981429     AOna    G    A        0      0        2 
  18 chr18_16981429     ASom    G    A        0      0        2 
  18 chr18_16981429     HCab    G    A        0      0        2 
  18 chr18_16981429     HPrz    G    A        0      0        2 
  18 chr18_16981429     ZBoe    G    A        0      0        2 
  18 chr18_16981429     ZGre    G    A        0      0        2 
  18 chr18_16981429     ZHar    G    A        0      0        2 
  18 chr18_16981429   Sample    G    A        0      0        2 
  18 chr18_16981660     AAsi    T    G        0      0        2 
  18 chr18_16981660     AKia    T    G        0      0        2 
  18 chr18_16981660     AOna    T    G        0      0        2 
  18 chr18_16981660     ASom    T    G        0      0        2 
  18 chr18_16981660     HCab    T    G        0      0        2 
  18 chr18_16981660     HPrz    T    G        0      0        2 
  18 chr18_16981660     ZBoe    T    G      0.5      1        2 
  18 chr18_16981660     ZGre    T    G        0      0        2 
  18 chr18_16981660     ZHar    T    G        0      0        2 
  18 chr18_16981660   Sample    T    G        0      0        2 
  18 chr18_16988007     AAsi    C    T        0      0        2 
  18 chr18_16988007     AKia    C    T        0      0        2 
  18 chr18_16988007     AOna    C    T        0      0        2 
  18 chr18_16988007     ASom    C    T        0      0        2 
  18 chr18_16988007     HCab    C    T        0      0        2 
  18 chr18_16988007     HPrz    C    T        0      0        2 
  18 chr18_16988007     ZBoe    C    T      0.5      1        2 
  18 chr18_16988007     ZGre    C    T        0      0        2 
  18 chr18_16988007     ZHar    C    T        0      0        2 
  18 chr18_16988007   Sample    C    T        0      0        2 
  18 chr18_16989538     AAsi    A    G        0      0        2 
  18 chr18_16989538     AKia    A    G      0.5      1        2 
  18 chr18_16989538     AOna    A    G        1      2        2 
  18 chr18_16989538     ASom    A    G        0      0        2 
  18 chr18_16989538     HCab    A    G        0      0        2 
  18 chr18_16989538     HPrz    A    G        0      0        2 
  18 chr18_16989538     ZBoe    A    G        0      0        2 
  18 chr18_16989538     ZGre    A    G        0      0        2 
  18 chr18_16989538     ZHar    A    G        0      0        2 
  18 chr18_16989538   Sample    A    G        0      0        2 
  18 chr18_16989623     AAsi    G    A        0      0        2 
  18 chr18_16989623     AKia    G    A        0      0        2 
  18 chr18_16989623     AOna    G    A        0      0        2 
  18 chr18_16989623     ASom    G    A        0      0        2 
  18 chr18_16989623     HCab    G    A      0.5      1        2 
  18 chr18_16989623     HPrz    G    A        0      0        2 
  18 chr18_16989623     ZBoe    G    A        0      0        2 
  18 chr18_16989623     ZGre    G    A        0      0        2 
  18 chr18_16989623     ZHar    G    A        0      0        2 
  18 chr18_16989623   Sample    G    A        0      0        2 
  18 chr18_16992050     AAsi    T    C        0      0        2 
  18 chr18_16992050     AKia    T    C        0      0        2 
  18 chr18_16992050     AOna    T    C        0      0        2 
  18 chr18_16992050     ASom    T    C        0      0        2 
  18 chr18_16992050     HCab    T    C        0      0        2 
  18 chr18_16992050     HPrz    T    C        0      0        2 
  18 chr18_16992050     ZBoe    T    C        0      0        2 
  18 chr18_16992050     ZGre    T    C        0      0        2 
  18 chr18_16992050     ZHar    T    C      0.5      1        2 
  18 chr18_16992050   Sample    T    C        0      0        2 
  18 chr18_17003535     AAsi    C    T        0      0        2 
  18 chr18_17003535     AKia    C    T        0      0        2 
  18 chr18_17003535     AOna    C    T        0      0        2 
  18 chr18_17003535     ASom    C    T        0      0        2 
  18 chr18_17003535     HCab    C    T      0.5      1        2 
  18 chr18_17003535     HPrz    C    T        0      0        2 
  18 chr18_17003535     ZBoe    C    T        0      0        2 
  18 chr18_17003535     ZGre    C    T        0      0        2 
  18 chr18_17003535     ZHar    C    T        0      0        2 
  18 chr18_17003535   Sample    C    T        0      0        2 
  18 chr18_17004384     AAsi    T    C        0      0        2 
  18 chr18_17004384     AKia    T    C        0      0        2 
  18 chr18_17004384     AOna    T    C        0      0        2 
  18 chr18_17004384     ASom    T    C        0      0        2 
  18 chr18_17004384     HCab    T    C        0      0        2 
  18 chr18_17004384     HPrz    T    C        0      0        2 
  18 chr18_17004384     ZBoe    T    C        0      0        2 
  18 chr18_17004384     ZGre    T    C        0      0        2 
  18 chr18_17004384     ZHar    T    C      0.5      1        2 
  18 chr18_17004384   Sample    T    C        0      0        2 
  18 chr18_17017495     AAsi    G    T        0      0        2 
  18 chr18_17017495     AKia    G    T        1      2        2 
  18 chr18_17017495     AOna    G    T        0      0        2 
  18 chr18_17017495     ASom    G    T        0      0        2 
  18 chr18_17017495     HCab    G    T        0      0        2 
  18 chr18_17017495     HPrz    G    T        0      0        2 
  18 chr18_17017495     ZBoe    G    T        0      0        2 
  18 chr18_17017495     ZGre    G    T        0      0        2 
  18 chr18_17017495     ZHar    G    T        0      0        2 
  18 chr18_17017495   Sample    G    T        0      0        2 
  18 chr18_17020082     AAsi    A    T        0      0        2 
  18 chr18_17020082     AKia    A    T        0      0        2 
  18 chr18_17020082     AOna    A    T        0      0        2 
  18 chr18_17020082     ASom    A    T        0      0        2 
  18 chr18_17020082     HCab    A    T      0.5      1        2 
  18 chr18_17020082     HPrz    A    T        0      0        2 
  18 chr18_17020082     ZBoe    A    T        0      0        2 
  18 chr18_17020082     ZGre    A    T        0      0        2 
  18 chr18_17020082     ZHar    A    T        0      0        2 
  18 chr18_17020082   Sample    A    T        0      0        2 
  18 chr18_17024172     AAsi    A    C        1      2        2 
  18 chr18_17024172     AKia    A    C        0      0        2 
  18 chr18_17024172     AOna    A    C        0      0        2 
  18 chr18_17024172     ASom    A    C      0.5      1        2 
  18 chr18_17024172     HCab    A    C        0      0        2 
  18 chr18_17024172     HPrz    A    C        0      0        2 
  18 chr18_17024172     ZBoe    A    C        0      0        2 
  18 chr18_17024172     ZGre    A    C        0      0        2 
  18 chr18_17024172     ZHar    A    C        0      0        2 
  18 chr18_17024172   Sample    A    C        0      0        2 
  18 chr18_17036257     AAsi    C    T        0      0        2 
  18 chr18_17036257     AKia    C    T        0      0        2 
  18 chr18_17036257     AOna    C    T        0      0        2 
  18 chr18_17036257     ASom    C    T        0      0        2 
  18 chr18_17036257     HCab    C    T        0      0        2 
  18 chr18_17036257     HPrz    C    T        0      0        2 
  18 chr18_17036257     ZBoe    C    T        0      0        2 
  18 chr18_17036257     ZGre    C    T        1      2        2 
  18 chr18_17036257     ZHar    C    T        0      0        2 
  18 chr18_17036257   Sample    C    T        0      0        2 
  18 chr18_17040959     AAsi    T    C        0      0        2 
  18 chr18_17040959     AKia    T    C        0      0        2 
  18 chr18_17040959     AOna    T    C        0      0        2 
  18 chr18_17040959     ASom    T    C        0      0        2 
  18 chr18_17040959     HCab    T    C        0      0        2 
  18 chr18_17040959     HPrz    T    C        0      0        2 
  18 chr18_17040959     ZBoe    T    C        0      0        2 
  18 chr18_17040959     ZGre    T    C        1      2        2 
  18 chr18_17040959     ZHar    T    C        0      0        2 
  18 chr18_17040959   Sample    T    C        0      0        2 
  18 chr18_17041002     AAsi    G    T        0      0        2 
  18 chr18_17041002     AKia    G    T        0      0        2 
  18 chr18_17041002     AOna    G    T        0      0        2 
  18 chr18_17041002     ASom    G    T        0      0        2 
  18 chr18_17041002     HCab    G    T      0.5      1        2 
  18 chr18_17041002     HPrz    G    T        0      0        2 
  18 chr18_17041002     ZBoe    G    T        0      0        2 
  18 chr18_17041002     ZGre    G    T        0      0        2 
  18 chr18_17041002     ZHar    G    T        0      0        2 
  18 chr18_17041002   Sample    G    T        0      0        2 
  18 chr18_17041870     AAsi    C    T        0      0        2 
  18 chr18_17041870     AKia    C    T        0      0        2 
  18 chr18_17041870     AOna    C    T        0      0        2 
  18 chr18_17041870     ASom    C    T        0      0        2 
  18 chr18_17041870     HCab    C    T        0      0        2 
  18 chr18_17041870     HPrz    C    T        0      0        2 
  18 chr18_17041870     ZBoe    C    T        1      2        2 
  18 chr18_17041870     ZGre    C    T        0      0        2 
  18 chr18_17041870     ZHar    C    T        0      0        2 
  18 chr18_17041870   Sample    C    T        0      0        2 
  18 chr18_17043997     AAsi    C    T        0      0        2 
  18 chr18_17043997     AKia    C    T        0      0        2 
  18 chr18_17043997     AOna    C    T        0      0        2 
  18 chr18_17043997     ASom    C    T        0      0        2 
  18 chr18_17043997     HCab    C    T        0      0        2 
  18 chr18_17043997     HPrz    C    T        0      0        2 
  18 chr18_17043997     ZBoe    C    T        0      0        2 
  18 chr18_17043997     ZGre    C    T        0      0        2 
  18 chr18_17043997     ZHar    C    T      0.5      1        2 
  18 chr18_17043997   Sample    C    T        0      0        2 
  18 chr18_17044095     AAsi    C    A        0      0        2 
  18 chr18_17044095     AKia    C    A        0      0        2 
  18 chr18_17044095     AOna    C    A        1      2        2 
  18 chr18_17044095     ASom    C    A        0      0        2 
  18 chr18_17044095     HCab    C    A        0      0        2 
  18 chr18_17044095     HPrz    C    A        0      0        2 
  18 chr18_17044095     ZBoe    C    A        0      0        2 
  18 chr18_17044095     ZGre    C    A        0      0        2 
  18 chr18_17044095     ZHar    C    A        0      0        2 
  18 chr18_17044095   Sample    C    A        0      0        2 
  18 chr18_17053518     AAsi    A    C        1      2        2 
  18 chr18_17053518     AKia    A    C        0      0        2 
  18 chr18_17053518     AOna    A    C        0      0        2 
  18 chr18_17053518     ASom    A    C        0      0        2 
  18 chr18_17053518     HCab    A    C        0      0        2 
  18 chr18_17053518     HPrz    A    C        0      0        2 
  18 chr18_17053518     ZBoe    A    C        0      0        2 
  18 chr18_17053518     ZGre    A    C        0      0        2 
  18 chr18_17053518     ZHar    A    C        0      0        2 
  18 chr18_17053518   Sample    A    C        0      0        2 
  18 chr18_17057503     AAsi    T    C        0      0        2 
  18 chr18_17057503     AKia    T    C        0      0        2 
  18 chr18_17057503     AOna    T    C        0      0        2 
  18 chr18_17057503     ASom    T    C        0      0        2 
  18 chr18_17057503     HCab    T    C      0.5      1        2 
  18 chr18_17057503     HPrz    T    C        1      2        2 
  18 chr18_17057503     ZBoe    T    C        0      0        2 
  18 chr18_17057503     ZGre    T    C        0      0        2 
  18 chr18_17057503     ZHar    T    C        0      0        2 
  18 chr18_17057503   Sample    T    C        0      0        2 
  18 chr18_17060595     AAsi    T    C        0      0        2 
  18 chr18_17060595     AKia    T    C        0      0        2 
  18 chr18_17060595     AOna    T    C        0      0        2 
  18 chr18_17060595     ASom    T    C        0      0        2 
  18 chr18_17060595     HCab    T    C        0      0        2 
  18 chr18_17060595     HPrz    T    C        0      0        2 
  18 chr18_17060595     ZBoe    T    C      0.5      1        2 
  18 chr18_17060595     ZGre    T    C        0      0        2 
  18 chr18_17060595     ZHar    T    C        0      0        2 
  18 chr18_17060595   Sample    T    C        0      0        2 
  18 chr18_17064395     AAsi    G    A        0      0        2 
  18 chr18_17064395     AKia    G    A        0      0        2 
  18 chr18_17064395     AOna    G    A        0      0        2 
  18 chr18_17064395     ASom    G    A        0      0        2 
  18 chr18_17064395     HCab    G    A        0      0        2 
  18 chr18_17064395     HPrz    G    A        0      0        2 
  18 chr18_17064395     ZBoe    G    A        0      0        2 
  18 chr18_17064395     ZGre    G    A        0      0        2 
  18 chr18_17064395     ZHar    G    A        1      2        2 
  18 chr18_17064395   Sample    G    A        0      0        2 
  18 chr18_17068608     AAsi    C    A        0      0        2 
  18 chr18_17068608     AKia    C    A        0      0        2 
  18 chr18_17068608     AOna    C    A        0      0        2 
  18 chr18_17068608     ASom    C    A        0      0        2 
  18 chr18_17068608     HCab    C    A        1      2        2 
  18 chr18_17068608     HPrz    C    A        1      2        2 
  18 chr18_17068608     ZBoe    C    A        0      0        2 
  18 chr18_17068608     ZGre    C    A        0      0        2 
  18 chr18_17068608     ZHar    C    A        0      0        2 
  18 chr18_17068608   Sample    C    A        0      0        2 
  18 chr18_17073373     AAsi    A    G        0      0        2 
  18 chr18_17073373     AKia    A    G        1      2        2 
  18 chr18_17073373     AOna    A    G        0      0        2 
  18 chr18_17073373     ASom    A    G        0      0        2 
  18 chr18_17073373     HCab    A    G        0      0        2 
  18 chr18_17073373     HPrz    A    G        0      0        2 
  18 chr18_17073373     ZBoe    A    G        0      0        2 
  18 chr18_17073373     ZGre    A    G        0      0        2 
  18 chr18_17073373     ZHar    A    G        0      0        2 
  18 chr18_17073373   Sample    A    G        0      0        2 
  18 chr18_17075782     AAsi    T    C        0      0        2 
  18 chr18_17075782     AKia    T    C        0      0        2 
  18 chr18_17075782     AOna    T    C        0      0        2 
  18 chr18_17075782     ASom    T    C        0      0        2 
  18 chr18_17075782     HCab    T    C      0.5      1        2 
  18 chr18_17075782     HPrz    T    C      0.5      1        2 
  18 chr18_17075782     ZBoe    T    C        0      0        2 
  18 chr18_17075782     ZGre    T    C        0      0        2 
  18 chr18_17075782     ZHar    T    C        0      0        2 
  18 chr18_17075782   Sample    T    C        0      0        2 
  18 chr18_17079045     AAsi    A    T        0      0        2 
  18 chr18_17079045     AKia    A    T        0      0        2 
  18 chr18_17079045     AOna    A    T        0      0        2 
  18 chr18_17079045     ASom    A    T        0      0        2 
  18 chr18_17079045     HCab    A    T      0.5      1        2 
  18 chr18_17079045     HPrz    A    T        0      0        2 
  18 chr18_17079045     ZBoe    A    T        0      0        2 
  18 chr18_17079045     ZGre    A    T        0      0        2 
  18 chr18_17079045     ZHar    A    T        0      0        2 
  18 chr18_17079045   Sample    A    T        0      0        2 
  18 chr18_17081210     AAsi    G    A        0      0        2 
  18 chr18_17081210     AKia    G    A        0      0        2 
  18 chr18_17081210     AOna    G    A        0      0        2 
  18 chr18_17081210     ASom    G    A        0      0        2 
  18 chr18_17081210     HCab    G    A        0      0        2 
  18 chr18_17081210     HPrz    G    A        0      0        2 
  18 chr18_17081210     ZBoe    G    A        0      0        2 
  18 chr18_17081210     ZGre    G    A        0      0        2 
  18 chr18_17081210     ZHar    G    A        1      2        2 
  18 chr18_17081210   Sample    G    A        0      0        2 
  18 chr18_17084871     AAsi    T    C        0      0        2 
  18 chr18_17084871     AKia    T    C        0      0        2 
  18 chr18_17084871     AOna    T    C        0      0        2 
  18 chr18_17084871     ASom    T    C        0      0        2 
  18 chr18_17084871     HCab    T    C        0      0        2 
  18 chr18_17084871     HPrz    T    C        0      0        2 
  18 chr18_17084871     ZBoe    T    C      0.5      1        2 
  18 chr18_17084871     ZGre    T    C        0      0        2 
  18 chr18_17084871     ZHar    T    C        0      0        2 
  18 chr18_17084871   Sample    T    C        0      0        2 
  18 chr18_17095198     AAsi    C    A        0      0        2 
  18 chr18_17095198     AKia    C    A        0      0        2 
  18 chr18_17095198     AOna    C    A        0      0        2 
  18 chr18_17095198     ASom    C    A        0      0        2 
  18 chr18_17095198     HCab    C    A        0      0        2 
  18 chr18_17095198     HPrz    C    A        0      0        2 
  18 chr18_17095198     ZBoe    C    A        0      0        2 
  18 chr18_17095198     ZGre    C    A        1      2        2 
  18 chr18_17095198     ZHar    C    A        0      0        2 
  18 chr18_17095198   Sample    C    A        0      0        2 
  18 chr18_17109425     AAsi    G    C      0.5      1        2 
  18 chr18_17109425     AKia    G    C        0      0        2 
  18 chr18_17109425     AOna    G    C        0      0        2 
  18 chr18_17109425     ASom    G    C      0.5      1        2 
  18 chr18_17109425     HCab    G    C        0      0        2 
  18 chr18_17109425     HPrz    G    C        0      0        2 
  18 chr18_17109425     ZBoe    G    C        0      0        2 
  18 chr18_17109425     ZGre    G    C        0      0        2 
  18 chr18_17109425     ZHar    G    C        0      0        2 
  18 chr18_17109425   Sample    G    C        0      0        2 
  18 chr18_17114967     AAsi    C    T        0      0        2 
  18 chr18_17114967     AKia    C    T        0      0        2 
  18 chr18_17114967     AOna    C    T        0      0        2 
  18 chr18_17114967     ASom    C    T        0      0        2 
  18 chr18_17114967     HCab    C    T      0.5      1        2 
  18 chr18_17114967     HPrz    C    T        0      0        2 
  18 chr18_17114967     ZBoe    C    T        0      0        2 
  18 chr18_17114967     ZGre    C    T        0      0        2 
  18 chr18_17114967     ZHar    C    T        0      0        2 
  18 chr18_17114967   Sample    C    T        0      0        2 
  18 chr18_17116485     AAsi    A    T        0      0        2 
  18 chr18_17116485     AKia    A    T        0      0        2 
  18 chr18_17116485     AOna    A    T        0      0        2 
  18 chr18_17116485     ASom    A    T        0      0        2 
  18 chr18_17116485     HCab    A    T        1      2        2 
  18 chr18_17116485     HPrz    A    T        1      2        2 
  18 chr18_17116485     ZBoe    A    T        0      0        2 
  18 chr18_17116485     ZGre    A    T        0      0        2 
  18 chr18_17116485     ZHar    A    T        0      0        2 
  18 chr18_17116485   Sample    A    T        0      0        2 
  18 chr18_17117511     AAsi    T    C        1      2        2 
  18 chr18_17117511     AKia    T    C        0      0        2 
  18 chr18_17117511     AOna    T    C        0      0        2 
  18 chr18_17117511     ASom    T    C      0.5      1        2 
  18 chr18_17117511     HCab    T    C        0      0        2 
  18 chr18_17117511     HPrz    T    C        0      0        2 
  18 chr18_17117511     ZBoe    T    C        0      0        2 
  18 chr18_17117511     ZGre    T    C        0      0        2 
  18 chr18_17117511     ZHar    T    C        0      0        2 
  18 chr18_17117511   Sample    T    C        1      2        2 
  18 chr18_17120528     AAsi    A    C        0      0        2 
  18 chr18_17120528     AKia    A    C        0      0        2 
  18 chr18_17120528     AOna    A    C        0      0        2 
  18 chr18_17120528     ASom    A    C        0      0        2 
  18 chr18_17120528     HCab    A    C        1      2        2 
  18 chr18_17120528     HPrz    A    C        1      2        2 
  18 chr18_17120528     ZBoe    A    C        0      0        2 
  18 chr18_17120528     ZGre    A    C        0      0        2 
  18 chr18_17120528     ZHar    A    C        0      0        2 
  18 chr18_17120528   Sample    A    C        0      0        2 
  18 chr18_17120784     AAsi    T    C        0      0        2 
  18 chr18_17120784     AKia    T    C        0      0        2 
  18 chr18_17120784     AOna    T    C        0      0        2 
  18 chr18_17120784     ASom    T    C        0      0        2 
  18 chr18_17120784     HCab    T    C        0      0        2 
  18 chr18_17120784     HPrz    T    C        0      0        2 
  18 chr18_17120784     ZBoe    T    C      0.5      1        2 
  18 chr18_17120784     ZGre    T    C        0      0        2 
  18 chr18_17120784     ZHar    T    C        0      0        2 
  18 chr18_17120784   Sample    T    C        0      0        2 
  18 chr18_17123744     AAsi    A    G        0      0        2 
  18 chr18_17123744     AKia    A    G        0      0        2 
  18 chr18_17123744     AOna    A    G        0      0        2 
  18 chr18_17123744     ASom    A    G        0      0        2 
  18 chr18_17123744     HCab    A    G        0      0        2 
  18 chr18_17123744     HPrz    A    G        0      0        2 
  18 chr18_17123744     ZBoe    A    G        0      0        2 
  18 chr18_17123744     ZGre    A    G        0      0        2 
  18 chr18_17123744     ZHar    A    G      0.5      1        2 
  18 chr18_17123744   Sample    A    G        0      0        2 
  18 chr18_17125962     AAsi    C    T        0      0        2 
  18 chr18_17125962     AKia    C    T        0      0        2 
  18 chr18_17125962     AOna    C    T        0      0        2 
  18 chr18_17125962     ASom    C    T        0      0        2 
  18 chr18_17125962     HCab    C    T        0      0        2 
  18 chr18_17125962     HPrz    C    T        0      0        2 
  18 chr18_17125962     ZBoe    C    T      0.5      1        2 
  18 chr18_17125962     ZGre    C    T        0      0        2 
  18 chr18_17125962     ZHar    C    T        0      0        2 
  18 chr18_17125962   Sample    C    T        0      0        2 
  18 chr18_17127647     AAsi    A    C        0      0        2 
  18 chr18_17127647     AKia    A    C        0      0        2 
  18 chr18_17127647     AOna    A    C        0      0        2 
  18 chr18_17127647     ASom    A    C      0.5      1        2 
  18 chr18_17127647     HCab    A    C        0      0        2 
  18 chr18_17127647     HPrz    A    C        0      0        2 
  18 chr18_17127647     ZBoe    A    C        0      0        2 
  18 chr18_17127647     ZGre    A    C        0      0        2 
  18 chr18_17127647     ZHar    A    C        0      0        2 
  18 chr18_17127647   Sample    A    C        0      0        2 
  18 chr18_17128461     AAsi    C    T        0      0        2 
  18 chr18_17128461     AKia    C    T        0      0        2 
  18 chr18_17128461     AOna    C    T        0      0        2 
  18 chr18_17128461     ASom    C    T        0      0        2 
  18 chr18_17128461     HCab    C    T        1      2        2 
  18 chr18_17128461     HPrz    C    T        1      2        2 
  18 chr18_17128461     ZBoe    C    T        0      0        2 
  18 chr18_17128461     ZGre    C    T        0      0        2 
  18 chr18_17128461     ZHar    C    T        0      0        2 
  18 chr18_17128461   Sample    C    T        0      0        2 
  18 chr18_17136486     AAsi    G    A        0      0        2 
  18 chr18_17136486     AKia    G    A        0      0        2 
  18 chr18_17136486     AOna    G    A        0      0        2 
  18 chr18_17136486     ASom    G    A        0      0        2 
  18 chr18_17136486     HCab    G    A        1      2        2 
  18 chr18_17136486     HPrz    G    A        1      2        2 
  18 chr18_17136486     ZBoe    G    A        0      0        2 
  18 chr18_17136486     ZGre    G    A        0      0        2 
  18 chr18_17136486     ZHar    G    A        0      0        2 
  18 chr18_17136486   Sample    G    A        0      0        2 
  18 chr18_17150332     AAsi    C    T        0      0        2 
  18 chr18_17150332     AKia    C    T        0      0        2 
  18 chr18_17150332     AOna    C    T        0      0        2 
  18 chr18_17150332     ASom    C    T        0      0        2 
  18 chr18_17150332     HCab    C    T      0.5      1        2 
  18 chr18_17150332     HPrz    C    T        0      0        2 
  18 chr18_17150332     ZBoe    C    T        0      0        2 
  18 chr18_17150332     ZGre    C    T        0      0        2 
  18 chr18_17150332     ZHar    C    T        0      0        2 
  18 chr18_17150332   Sample    C    T        0      0        2 
  18 chr18_17152570     AAsi    C    T        0      0        2 
  18 chr18_17152570     AKia    C    T        0      0        2 
  18 chr18_17152570     AOna    C    T        0      0        2 
  18 chr18_17152570     ASom    C    T        0      0        2 
  18 chr18_17152570     HCab    C    T      0.5      1        2 
  18 chr18_17152570     HPrz    C    T        0      0        2 
  18 chr18_17152570     ZBoe    C    T        0      0        2 
  18 chr18_17152570     ZGre    C    T        0      0        2 
  18 chr18_17152570     ZHar    C    T        0      0        2 
  18 chr18_17152570   Sample    C    T        0      0        2 
  18 chr18_17156657     AAsi    C    T        0      0        2 
  18 chr18_17156657     AKia    C    T        0      0        2 
  18 chr18_17156657     AOna    C    T        0      0        2 
  18 chr18_17156657     ASom    C    T        0      0        2 
  18 chr18_17156657     HCab    C    T        0      0        2 
  18 chr18_17156657     HPrz    C    T        0      0        2 
  18 chr18_17156657     ZBoe    C    T        0      0        2 
  18 chr18_17156657     ZGre    C    T      0.5      1        2 
  18 chr18_17156657     ZHar    C    T        0      0        2 
  18 chr18_17156657   Sample    C    T        0      0        2 
  18 chr18_17158929     AAsi    C    G        0      0        2 
  18 chr18_17158929     AKia    C    G        0      0        2 
  18 chr18_17158929     AOna    C    G        0      0        2 
  18 chr18_17158929     ASom    C    G        0      0        2 
  18 chr18_17158929     HCab    C    G      0.5      1        2 
  18 chr18_17158929     HPrz    C    G        0      0        2 
  18 chr18_17158929     ZBoe    C    G        0      0        2 
  18 chr18_17158929     ZGre    C    G        0      0        2 
  18 chr18_17158929     ZHar    C    G        0      0        2 
  18 chr18_17158929   Sample    C    G        0      0        2 
  18 chr18_17174158     AAsi    T    G        0      0        2 
  18 chr18_17174158     AKia    T    G        0      0        2 
  18 chr18_17174158     AOna    T    G        0      0        2 
  18 chr18_17174158     ASom    T    G        0      0        2 
  18 chr18_17174158     HCab    T    G        0      0        2 
  18 chr18_17174158     HPrz    T    G        0      0        2 
  18 chr18_17174158     ZBoe    T    G        1      2        2 
  18 chr18_17174158     ZGre    T    G        0      0        2 
  18 chr18_17174158     ZHar    T    G        0      0        2 
  18 chr18_17174158   Sample    T    G        0      0        2 
  18 chr18_17174521     AAsi    T    C        0      0        2 
  18 chr18_17174521     AKia    T    C        1      2        2 
  18 chr18_17174521     AOna    T    C        0      0        2 
  18 chr18_17174521     ASom    T    C        0      0        2 
  18 chr18_17174521     HCab    T    C        0      0        2 
  18 chr18_17174521     HPrz    T    C        0      0        2 
  18 chr18_17174521     ZBoe    T    C        0      0        2 
  18 chr18_17174521     ZGre    T    C        0      0        2 
  18 chr18_17174521     ZHar    T    C        0      0        2 
  18 chr18_17174521   Sample    T    C        0      0        2 
  18 chr18_17175371     AAsi    G    A        0      0        2 
  18 chr18_17175371     AKia    G    A        0      0        2 
  18 chr18_17175371     AOna    G    A        1      2        2 
  18 chr18_17175371     ASom    G    A        0      0        2 
  18 chr18_17175371     HCab    G    A        0      0        2 
  18 chr18_17175371     HPrz    G    A        0      0        2 
  18 chr18_17175371     ZBoe    G    A        0      0        2 
  18 chr18_17175371     ZGre    G    A        0      0        2 
  18 chr18_17175371     ZHar    G    A        0      0        2 
  18 chr18_17175371   Sample    G    A        0      0        2 
  18 chr18_17176041     AAsi    T    C        0      0        2 
  18 chr18_17176041     AKia    T    C        0      0        2 
  18 chr18_17176041     AOna    T    C        0      0        2 
  18 chr18_17176041     ASom    T    C        0      0        2 
  18 chr18_17176041     HCab    T    C        0      0        2 
  18 chr18_17176041     HPrz    T    C        0      0        2 
  18 chr18_17176041     ZBoe    T    C        0      0        2 
  18 chr18_17176041     ZGre    T    C        0      0        2 
  18 chr18_17176041     ZHar    T    C      0.5      1        2 
  18 chr18_17176041   Sample    T    C        0      0        2 
  18 chr18_17193949     AAsi    C    T        0      0        2 
  18 chr18_17193949     AKia    C    T        0      0        2 
  18 chr18_17193949     AOna    C    T        0      0        2 
  18 chr18_17193949     ASom    C    T        0      0        2 
  18 chr18_17193949     HCab    C    T      0.5      1        2 
  18 chr18_17193949     HPrz    C    T        1      2        2 
  18 chr18_17193949     ZBoe    C    T        0      0        2 
  18 chr18_17193949     ZGre    C    T        0      0        2 
  18 chr18_17193949     ZHar    C    T        0      0        2 
  18 chr18_17193949   Sample    C    T        0      0        2 
  18 chr18_17194790     AAsi    A    G        0      0        2 
  18 chr18_17194790     AKia    A    G        0      0        2 
  18 chr18_17194790     AOna    A    G        0      0        2 
  18 chr18_17194790     ASom    A    G        0      0        2 
  18 chr18_17194790     HCab    A    G        0      0        2 
  18 chr18_17194790     HPrz    A    G      0.5      1        2 
  18 chr18_17194790     ZBoe    A    G        0      0        2 
  18 chr18_17194790     ZGre    A    G        0      0        2 
  18 chr18_17194790     ZHar    A    G        0      0        2 
  18 chr18_17194790   Sample    A    G        0      0        2 
  18 chr18_17197240     AAsi    C    T        0      0        2 
  18 chr18_17197240     AKia    C    T        1      2        2 
  18 chr18_17197240     AOna    C    T        0      0        2 
  18 chr18_17197240     ASom    C    T        0      0        2 
  18 chr18_17197240     HCab    C    T        0      0        2 
  18 chr18_17197240     HPrz    C    T        0      0        2 
  18 chr18_17197240     ZBoe    C    T        0      0        2 
  18 chr18_17197240     ZGre    C    T        0      0        2 
  18 chr18_17197240     ZHar    C    T        0      0        2 
  18 chr18_17197240   Sample    C    T        0      0        2 
  18 chr18_17197367     AAsi    G    A        0      0        2 
  18 chr18_17197367     AKia    G    A        0      0        2 
  18 chr18_17197367     AOna    G    A        0      0        2 
  18 chr18_17197367     ASom    G    A        0      0        2 
  18 chr18_17197367     HCab    G    A      0.5      1        2 
  18 chr18_17197367     HPrz    G    A      0.5      1        2 
  18 chr18_17197367     ZBoe    G    A        0      0        2 
  18 chr18_17197367     ZGre    G    A        0      0        2 
  18 chr18_17197367     ZHar    G    A        0      0        2 
  18 chr18_17197367   Sample    G    A        0      0        2 
  18 chr18_17199482     AAsi    T    G        0      0        2 
  18 chr18_17199482     AKia    T    G        0      0        2 
  18 chr18_17199482     AOna    T    G        0      0        2 
  18 chr18_17199482     ASom    T    G        0      0        2 
  18 chr18_17199482     HCab    T    G        1      2        2 
  18 chr18_17199482     HPrz    T    G        1      2        2 
  18 chr18_17199482     ZBoe    T    G        0      0        2 
  18 chr18_17199482     ZGre    T    G        0      0        2 
  18 chr18_17199482     ZHar    T    G        0      0        2 
  18 chr18_17199482   Sample    T    G        0      0        2 
  18 chr18_17200584     AAsi    G    C        0      0        2 
  18 chr18_17200584     AKia    G    C        0      0        2 
  18 chr18_17200584     AOna    G    C        0      0        2 
  18 chr18_17200584     ASom    G    C        0      0        2 
  18 chr18_17200584     HCab    G    C      0.5      1        2 
  18 chr18_17200584     HPrz    G    C        0      0        2 
  18 chr18_17200584     ZBoe    G    C        0      0        2 
  18 chr18_17200584     ZGre    G    C        0      0        2 
  18 chr18_17200584     ZHar    G    C        0      0        2 
  18 chr18_17200584   Sample    G    C        0      0        2 
  18 chr18_17205594     AAsi    G    T        1      2        2 
  18 chr18_17205594     AKia    G    T        0      0        2 
  18 chr18_17205594     AOna    G    T        0      0        2 
  18 chr18_17205594     ASom    G    T        1      2        2 
  18 chr18_17205594     HCab    G    T        0      0        2 
  18 chr18_17205594     HPrz    G    T        0      0        2 
  18 chr18_17205594     ZBoe    G    T        0      0        2 
  18 chr18_17205594     ZGre    G    T        0      0        2 
  18 chr18_17205594     ZHar    G    T        0      0        2 
  18 chr18_17205594   Sample    G    T        1      2        2 
  18 chr18_17210707     AAsi    A    T        0      0        2 
  18 chr18_17210707     AKia    A    T        0      0        2 
  18 chr18_17210707     AOna    A    T        0      0        2 
  18 chr18_17210707     ASom    A    T      0.5      1        2 
  18 chr18_17210707     HCab    A    T        0      0        2 
  18 chr18_17210707     HPrz    A    T        0      0        2 
  18 chr18_17210707     ZBoe    A    T        0      0        2 
  18 chr18_17210707     ZGre    A    T        0      0        2 
  18 chr18_17210707     ZHar    A    T        0      0        2 
  18 chr18_17210707   Sample    A    T        0      0        2 
  18 chr18_17220717     AAsi    A    G        0      0        2 
  18 chr18_17220717     AKia    A    G        0      0        2 
  18 chr18_17220717     AOna    A    G        0      0        2 
  18 chr18_17220717     ASom    A    G        0      0        2 
  18 chr18_17220717     HCab    A    G        0      0        2 
  18 chr18_17220717     HPrz    A    G        0      0        2 
  18 chr18_17220717     ZBoe    A    G      0.5      1        2 
  18 chr18_17220717     ZGre    A    G        0      0        2 
  18 chr18_17220717     ZHar    A    G        0      0        2 
  18 chr18_17220717   Sample    A    G        0      0        2 
  18 chr18_17228884     AAsi    A    G        0      0        2 
  18 chr18_17228884     AKia    A    G        0      0        2 
  18 chr18_17228884     AOna    A    G        0      0        2 
  18 chr18_17228884     ASom    A    G        0      0        2 
  18 chr18_17228884     HCab    A    G        1      2        2 
  18 chr18_17228884     HPrz    A    G        1      2        2 
  18 chr18_17228884     ZBoe    A    G        0      0        2 
  18 chr18_17228884     ZGre    A    G        0      0        2 
  18 chr18_17228884     ZHar    A    G        0      0        2 
  18 chr18_17228884   Sample    A    G        0      0        2 
  18 chr18_17233075     AAsi    G    A        1      2        2 
  18 chr18_17233075     AKia    G    A        0      0        2 
  18 chr18_17233075     AOna    G    A        0      0        2 
  18 chr18_17233075     ASom    G    A        0      0        2 
  18 chr18_17233075     HCab    G    A        0      0        2 
  18 chr18_17233075     HPrz    G    A        0      0        2 
  18 chr18_17233075     ZBoe    G    A        0      0        2 
  18 chr18_17233075     ZGre    G    A        0      0        2 
  18 chr18_17233075     ZHar    G    A        0      0        2 
  18 chr18_17233075   Sample    G    A        0      0        2 
  18 chr18_17235181     AAsi    A    C        0      0        2 
  18 chr18_17235181     AKia    A    C        0      0        2 
  18 chr18_17235181     AOna    A    C        0      0        2 
  18 chr18_17235181     ASom    A    C        0      0        2 
  18 chr18_17235181     HCab    A    C      0.5      1        2 
  18 chr18_17235181     HPrz    A    C        0      0        2 
  18 chr18_17235181     ZBoe    A    C        0      0        2 
  18 chr18_17235181     ZGre    A    C        0      0        2 
  18 chr18_17235181     ZHar    A    C        0      0        2 
  18 chr18_17235181   Sample    A    C        0      0        2 
  18 chr18_17246005     AAsi    A    G        0      0        2 
  18 chr18_17246005     AKia    A    G        0      0        2 
  18 chr18_17246005     AOna    A    G        0      0        2 
  18 chr18_17246005     ASom    A    G        0      0        2 
  18 chr18_17246005     HCab    A    G        0      0        2 
  18 chr18_17246005     HPrz    A    G        0      0        2 
  18 chr18_17246005     ZBoe    A    G        0      0        2 
  18 chr18_17246005     ZGre    A    G        1      2        2 
  18 chr18_17246005     ZHar    A    G        0      0        2 
  18 chr18_17246005   Sample    A    G        0      0        2 
  18 chr18_17257490     AAsi    C    G        0      0        2 
  18 chr18_17257490     AKia    C    G        0      0        2 
  18 chr18_17257490     AOna    C    G        0      0        2 
  18 chr18_17257490     ASom    C    G        0      0        2 
  18 chr18_17257490     HCab    C    G        0      0        2 
  18 chr18_17257490     HPrz    C    G        0      0        2 
  18 chr18_17257490     ZBoe    C    G      0.5      1        2 
  18 chr18_17257490     ZGre    C    G        0      0        2 
  18 chr18_17257490     ZHar    C    G        0      0        2 
  18 chr18_17257490   Sample    C    G        0      0        2 
  18 chr18_17258451     AAsi    G    A        0      0        2 
  18 chr18_17258451     AKia    G    A        0      0        2 
  18 chr18_17258451     AOna    G    A        0      0        2 
  18 chr18_17258451     ASom    G    A        0      0        2 
  18 chr18_17258451     HCab    G    A        1      2        2 
  18 chr18_17258451     HPrz    G    A        1      2        2 
  18 chr18_17258451     ZBoe    G    A        0      0        2 
  18 chr18_17258451     ZGre    G    A        0      0        2 
  18 chr18_17258451     ZHar    G    A        0      0        2 
  18 chr18_17258451   Sample    G    A        0      0        2 
  18 chr18_17261081     AAsi    C    T        0      0        2 
  18 chr18_17261081     AKia    C    T        0      0        2 
  18 chr18_17261081     AOna    C    T        0      0        2 
  18 chr18_17261081     ASom    C    T        0      0        2 
  18 chr18_17261081     HCab    C    T        1      2        2 
  18 chr18_17261081     HPrz    C    T        1      2        2 
  18 chr18_17261081     ZBoe    C    T        0      0        2 
  18 chr18_17261081     ZGre    C    T        0      0        2 
  18 chr18_17261081     ZHar    C    T        0      0        2 
  18 chr18_17261081   Sample    C    T        0      0        2 
  18 chr18_17264210     AAsi    G    T        0      0        2 
  18 chr18_17264210     AKia    G    T        0      0        2 
  18 chr18_17264210     AOna    G    T        0      0        2 
  18 chr18_17264210     ASom    G    T        0      0        2 
  18 chr18_17264210     HCab    G    T        0      0        2 
  18 chr18_17264210     HPrz    G    T        0      0        2 
  18 chr18_17264210     ZBoe    G    T        1      2        2 
  18 chr18_17264210     ZGre    G    T        1      2        2 
  18 chr18_17264210     ZHar    G    T        0      0        2 
  18 chr18_17264210   Sample    G    T        0      0        2 
  18 chr18_17264580     AAsi    A    C        0      0        2 
  18 chr18_17264580     AKia    A    C        0      0        2 
  18 chr18_17264580     AOna    A    C        0      0        2 
  18 chr18_17264580     ASom    A    C        0      0        2 
  18 chr18_17264580     HCab    A    C        0      0        2 
  18 chr18_17264580     HPrz    A    C        0      0        2 
  18 chr18_17264580     ZBoe    A    C      0.5      1        2 
  18 chr18_17264580     ZGre    A    C        0      0        2 
  18 chr18_17264580     ZHar    A    C        0      0        2 
  18 chr18_17264580   Sample    A    C        0      0        2 
  18 chr18_17270105     AAsi    T    C        0      0        2 
  18 chr18_17270105     AKia    T    C        0      0        2 
  18 chr18_17270105     AOna    T    C        1      2        2 
  18 chr18_17270105     ASom    T    C        0      0        2 
  18 chr18_17270105     HCab    T    C        0      0        2 
  18 chr18_17270105     HPrz    T    C        0      0        2 
  18 chr18_17270105     ZBoe    T    C        0      0        2 
  18 chr18_17270105     ZGre    T    C        0      0        2 
  18 chr18_17270105     ZHar    T    C        0      0        2 
  18 chr18_17270105   Sample    T    C        0      0        2 
  18 chr18_17274253     AAsi    G    T        1      2        2 
  18 chr18_17274253     AKia    G    T        0      0        2 
  18 chr18_17274253     AOna    G    T        0      0        2 
  18 chr18_17274253     ASom    G    T        1      2        2 
  18 chr18_17274253     HCab    G    T        0      0        2 
  18 chr18_17274253     HPrz    G    T        0      0        2 
  18 chr18_17274253     ZBoe    G    T        0      0        2 
  18 chr18_17274253     ZGre    G    T        0      0        2 
  18 chr18_17274253     ZHar    G    T        0      0        2 
  18 chr18_17274253   Sample    G    T        1      2        2 
  18 chr18_17276031     AAsi    G    A        0      0        2 
  18 chr18_17276031     AKia    G    A        0      0        2 
  18 chr18_17276031     AOna    G    A        0      0        2 
  18 chr18_17276031     ASom    G    A        0      0        2 
  18 chr18_17276031     HCab    G    A        0      0        2 
  18 chr18_17276031     HPrz    G    A        0      0        2 
  18 chr18_17276031     ZBoe    G    A        0      0        2 
  18 chr18_17276031     ZGre    G    A        0      0        2 
  18 chr18_17276031     ZHar    G    A      0.5      1        2 
  18 chr18_17276031   Sample    G    A        0      0        2 
  18 chr18_17276663     AAsi    T    C        0      0        2 
  18 chr18_17276663     AKia    T    C        0      0        2 
  18 chr18_17276663     AOna    T    C        0      0        2 
  18 chr18_17276663     ASom    T    C        0      0        2 
  18 chr18_17276663     HCab    T    C        1      2        2 
  18 chr18_17276663     HPrz    T    C        1      2        2 
  18 chr18_17276663     ZBoe    T    C        0      0        2 
  18 chr18_17276663     ZGre    T    C        0      0        2 
  18 chr18_17276663     ZHar    T    C        0      0        2 
  18 chr18_17276663   Sample    T    C        0      0        2 
  18 chr18_17282811     AAsi    A    G        0      0        2 
  18 chr18_17282811     AKia    A    G        0      0        2 
  18 chr18_17282811     AOna    A    G        0      0        2 
  18 chr18_17282811     ASom    A    G        0      0        2 
  18 chr18_17282811     HCab    A    G        0      0        2 
  18 chr18_17282811     HPrz    A    G        0      0        2 
  18 chr18_17282811     ZBoe    A    G        0      0        2 
  18 chr18_17282811     ZGre    A    G        0      0        2 
  18 chr18_17282811     ZHar    A    G      0.5      1        2 
  18 chr18_17282811   Sample    A    G        0      0        2 
  18 chr18_17283508     AAsi    G    A        0      0        2 
  18 chr18_17283508     AKia    G    A        0      0        2 
  18 chr18_17283508     AOna    G    A        0      0        2 
  18 chr18_17283508     ASom    G    A        0      0        2 
  18 chr18_17283508     HCab    G    A        0      0        2 
  18 chr18_17283508     HPrz    G    A        0      0        2 
  18 chr18_17283508     ZBoe    G    A        0      0        2 
  18 chr18_17283508     ZGre    G    A        1      2        2 
  18 chr18_17283508     ZHar    G    A        0      0        2 
  18 chr18_17283508   Sample    G    A        0      0        2 
  18 chr18_17287185     AAsi    G    A        0      0        2 
  18 chr18_17287185     AKia    G    A        0      0        2 
  18 chr18_17287185     AOna    G    A        0      0        2 
  18 chr18_17287185     ASom    G    A        0      0        2 
  18 chr18_17287185     HCab    G    A        1      2        2 
  18 chr18_17287185     HPrz    G    A        1      2        2 
  18 chr18_17287185     ZBoe    G    A        0      0        2 
  18 chr18_17287185     ZGre    G    A        0      0        2 
  18 chr18_17287185     ZHar    G    A        0      0        2 
  18 chr18_17287185   Sample    G    A        0      0        2 
  18 chr18_17295462     AAsi    C    T        0      0        2 
  18 chr18_17295462     AKia    C    T        0      0        2 
  18 chr18_17295462     AOna    C    T        1      2        2 
  18 chr18_17295462     ASom    C    T        0      0        2 
  18 chr18_17295462     HCab    C    T        0      0        2 
  18 chr18_17295462     HPrz    C    T        0      0        2 
  18 chr18_17295462     ZBoe    C    T        0      0        2 
  18 chr18_17295462     ZGre    C    T        0      0        2 
  18 chr18_17295462     ZHar    C    T        0      0        2 
  18 chr18_17295462   Sample    C    T        0      0        2 
  18 chr18_17301988     AAsi    A    C        0      0        2 
  18 chr18_17301988     AKia    A    C        0      0        2 
  18 chr18_17301988     AOna    A    C        0      0        2 
  18 chr18_17301988     ASom    A    C        0      0        2 
  18 chr18_17301988     HCab    A    C        0      0        2 
  18 chr18_17301988     HPrz    A    C        0      0        2 
  18 chr18_17301988     ZBoe    A    C        0      0        2 
  18 chr18_17301988     ZGre    A    C        0      0        2 
  18 chr18_17301988     ZHar    A    C      0.5      1        2 
  18 chr18_17301988   Sample    A    C        0      0        2 
  18 chr18_17304137     AAsi    T    C        0      0        2 
  18 chr18_17304137     AKia    T    C        0      0        2 
  18 chr18_17304137     AOna    T    C        0      0        2 
  18 chr18_17304137     ASom    T    C        0      0        2 
  18 chr18_17304137     HCab    T    C        0      0        2 
  18 chr18_17304137     HPrz    T    C        0      0        2 
  18 chr18_17304137     ZBoe    T    C        0      0        2 
  18 chr18_17304137     ZGre    T    C      0.5      1        2 
  18 chr18_17304137     ZHar    T    C        0      0        2 
  18 chr18_17304137   Sample    T    C        0      0        2 
  18 chr18_17308761     AAsi    A    G        0      0        2 
  18 chr18_17308761     AKia    A    G        0      0        2 
  18 chr18_17308761     AOna    A    G        0      0        2 
  18 chr18_17308761     ASom    A    G        0      0        2 
  18 chr18_17308761     HCab    A    G        0      0        2 
  18 chr18_17308761     HPrz    A    G        0      0        2 
  18 chr18_17308761     ZBoe    A    G      0.5      1        2 
  18 chr18_17308761     ZGre    A    G        0      0        2 
  18 chr18_17308761     ZHar    A    G        0      0        2 
  18 chr18_17308761   Sample    A    G        0      0        2 
  18 chr18_17310697     AAsi    C    T        0      0        2 
  18 chr18_17310697     AKia    C    T        0      0        2 
  18 chr18_17310697     AOna    C    T        1      2        2 
  18 chr18_17310697     ASom    C    T        0      0        2 
  18 chr18_17310697     HCab    C    T        0      0        2 
  18 chr18_17310697     HPrz    C    T        0      0        2 
  18 chr18_17310697     ZBoe    C    T        0      0        2 
  18 chr18_17310697     ZGre    C    T        0      0        2 
  18 chr18_17310697     ZHar    C    T        0      0        2 
  18 chr18_17310697   Sample    C    T        0      0        2 
  18 chr18_17312088     AAsi    A    G        0      0        2 
  18 chr18_17312088     AKia    A    G        1      2        2 
  18 chr18_17312088     AOna    A    G        0      0        2 
  18 chr18_17312088     ASom    A    G        0      0        2 
  18 chr18_17312088     HCab    A    G        0      0        2 
  18 chr18_17312088     HPrz    A    G        0      0        2 
  18 chr18_17312088     ZBoe    A    G        0      0        2 
  18 chr18_17312088     ZGre    A    G        0      0        2 
  18 chr18_17312088     ZHar    A    G        0      0        2 
  18 chr18_17312088   Sample    A    G        0      0        2 
  18 chr18_17316789     AAsi    T    C        0      0        2 
  18 chr18_17316789     AKia    T    C        0      0        2 
  18 chr18_17316789     AOna    T    C        0      0        2 
  18 chr18_17316789     ASom    T    C        0      0        2 
  18 chr18_17316789     HCab    T    C        1      2        2 
  18 chr18_17316789     HPrz    T    C        1      2        2 
  18 chr18_17316789     ZBoe    T    C        0      0        2 
  18 chr18_17316789     ZGre    T    C        0      0        2 
  18 chr18_17316789     ZHar    T    C        0      0        2 
  18 chr18_17316789   Sample    T    C        0      0        2 
  18 chr18_17320643     AAsi    C    T        0      0        2 
  18 chr18_17320643     AKia    C    T        0      0        2 
  18 chr18_17320643     AOna    C    T        0      0        2 
  18 chr18_17320643     ASom    C    T        0      0        2 
  18 chr18_17320643     HCab    C    T        1      2        2 
  18 chr18_17320643     HPrz    C    T        1      2        2 
  18 chr18_17320643     ZBoe    C    T        0      0        2 
  18 chr18_17320643     ZGre    C    T        0      0        2 
  18 chr18_17320643     ZHar    C    T        0      0        2 
  18 chr18_17320643   Sample    C    T        0      0        2 
  18 chr18_17333757     AAsi    T    C        0      0        2 
  18 chr18_17333757     AKia    T    C        0      0        2 
  18 chr18_17333757     AOna    T    C        1      2        2 
  18 chr18_17333757     ASom    T    C        0      0        2 
  18 chr18_17333757     HCab    T    C        0      0        2 
  18 chr18_17333757     HPrz    T    C        0      0        2 
  18 chr18_17333757     ZBoe    T    C        0      0        2 
  18 chr18_17333757     ZGre    T    C        0      0        2 
  18 chr18_17333757     ZHar    T    C        0      0        2 
  18 chr18_17333757   Sample    T    C        0      0        2 
  18 chr18_17335363     AAsi    T    C        0      0        2 
  18 chr18_17335363     AKia    T    C        0      0        2 
  18 chr18_17335363     AOna    T    C        0      0        2 
  18 chr18_17335363     ASom    T    C      0.5      1        2 
  18 chr18_17335363     HCab    T    C        0      0        2 
  18 chr18_17335363     HPrz    T    C        0      0        2 
  18 chr18_17335363     ZBoe    T    C        0      0        2 
  18 chr18_17335363     ZGre    T    C        0      0        2 
  18 chr18_17335363     ZHar    T    C        0      0        2 
  18 chr18_17335363   Sample    T    C        0      0        2 
  18 chr18_17336176     AAsi    G    C        0      0        2 
  18 chr18_17336176     AKia    G    C        0      0        2 
  18 chr18_17336176     AOna    G    C        0      0        2 
  18 chr18_17336176     ASom    G    C        0      0        2 
  18 chr18_17336176     HCab    G    C        1      2        2 
  18 chr18_17336176     HPrz    G    C        1      2        2 
  18 chr18_17336176     ZBoe    G    C        0      0        2 
  18 chr18_17336176     ZGre    G    C        0      0        2 
  18 chr18_17336176     ZHar    G    C        0      0        2 
  18 chr18_17336176   Sample    G    C        0      0        2 
  18 chr18_17339329     AAsi    G    A        0      0        2 
  18 chr18_17339329     AKia    G    A        0      0        2 
  18 chr18_17339329     AOna    G    A        0      0        2 
  18 chr18_17339329     ASom    G    A        0      0        2 
  18 chr18_17339329     HCab    G    A        1      2        2 
  18 chr18_17339329     HPrz    G    A        1      2        2 
  18 chr18_17339329     ZBoe    G    A        0      0        2 
  18 chr18_17339329     ZGre    G    A        0      0        2 
  18 chr18_17339329     ZHar    G    A        0      0        2 
  18 chr18_17339329   Sample    G    A        0      0        2 
  18 chr18_17340724     AAsi    C    T        0      0        2 
  18 chr18_17340724     AKia    C    T        1      2        2 
  18 chr18_17340724     AOna    C    T        1      2        2 
  18 chr18_17340724     ASom    C    T        0      0        2 
  18 chr18_17340724     HCab    C    T        0      0        2 
  18 chr18_17340724     HPrz    C    T        0      0        2 
  18 chr18_17340724     ZBoe    C    T        0      0        2 
  18 chr18_17340724     ZGre    C    T        0      0        2 
  18 chr18_17340724     ZHar    C    T        0      0        2 
  18 chr18_17340724   Sample    C    T        0      0        2 
  18 chr18_17340758     AAsi    A    G        0      0        2 
  18 chr18_17340758     AKia    A    G        0      0        2 
  18 chr18_17340758     AOna    A    G        0      0        2 
  18 chr18_17340758     ASom    A    G        0      0        2 
  18 chr18_17340758     HCab    A    G        0      0        2 
  18 chr18_17340758     HPrz    A    G        0      0        2 
  18 chr18_17340758     ZBoe    A    G      0.5      1        2 
  18 chr18_17340758     ZGre    A    G        0      0        2 
  18 chr18_17340758     ZHar    A    G        1      2        2 
  18 chr18_17340758   Sample    A    G        0      0        2 
  18 chr18_17343524     AAsi    G    T        0      0        2 
  18 chr18_17343524     AKia    G    T        0      0        2 
  18 chr18_17343524     AOna    G    T        0      0        2 
  18 chr18_17343524     ASom    G    T        0      0        2 
  18 chr18_17343524     HCab    G    T        1      2        2 
  18 chr18_17343524     HPrz    G    T        1      2        2 
  18 chr18_17343524     ZBoe    G    T        0      0        2 
  18 chr18_17343524     ZGre    G    T        0      0        2 
  18 chr18_17343524     ZHar    G    T        0      0        2 
  18 chr18_17343524   Sample    G    T        0      0        2 
  18 chr18_17355073     AAsi    C    G        0      0        2 
  18 chr18_17355073     AKia    C    G        0      0        2 
  18 chr18_17355073     AOna    C    G        0      0        2 
  18 chr18_17355073     ASom    C    G        0      0        2 
  18 chr18_17355073     HCab    C    G      0.5      1        2 
  18 chr18_17355073     HPrz    C    G        0      0        2 
  18 chr18_17355073     ZBoe    C    G        0      0        2 
  18 chr18_17355073     ZGre    C    G        0      0        2 
  18 chr18_17355073     ZHar    C    G        0      0        2 
  18 chr18_17355073   Sample    C    G        0      0        2 
  18 chr18_17356275     AAsi    T    A        0      0        2 
  18 chr18_17356275     AKia    T    A        1      2        2 
  18 chr18_17356275     AOna    T    A        0      0        2 
  18 chr18_17356275     ASom    T    A        0      0        2 
  18 chr18_17356275     HCab    T    A        0      0        2 
  18 chr18_17356275     HPrz    T    A        0      0        2 
  18 chr18_17356275     ZBoe    T    A        0      0        2 
  18 chr18_17356275     ZGre    T    A        0      0        2 
  18 chr18_17356275     ZHar    T    A        0      0        2 
  18 chr18_17356275   Sample    T    A        0      0        2 
  18 chr18_17363890     AAsi    T    C        0      0        2 
  18 chr18_17363890     AKia    T    C        0      0        2 
  18 chr18_17363890     AOna    T    C        0      0        2 
  18 chr18_17363890     ASom    T    C        0      0        2 
  18 chr18_17363890     HCab    T    C        0      0        2 
  18 chr18_17363890     HPrz    T    C        0      0        2 
  18 chr18_17363890     ZBoe    T    C        0      0        2 
  18 chr18_17363890     ZGre    T    C        1      2        2 
  18 chr18_17363890     ZHar    T    C        0      0        2 
  18 chr18_17363890   Sample    T    C        0      0        2 
  18 chr18_17363924     AAsi    C    T        0      0        2 
  18 chr18_17363924     AKia    C    T        0      0        2 
  18 chr18_17363924     AOna    C    T        0      0        2 
  18 chr18_17363924     ASom    C    T        0      0        2 
  18 chr18_17363924     HCab    C    T      0.5      1        2 
  18 chr18_17363924     HPrz    C    T        0      0        2 
  18 chr18_17363924     ZBoe    C    T        0      0        2 
  18 chr18_17363924     ZGre    C    T        0      0        2 
  18 chr18_17363924     ZHar    C    T        0      0        2 
  18 chr18_17363924   Sample    C    T        0      0        2 
  18 chr18_17364838     AAsi    C    G        1      2        2 
  18 chr18_17364838     AKia    C    G        0      0        2 
  18 chr18_17364838     AOna    C    G        0      0        2 
  18 chr18_17364838     ASom    C    G      0.5      1        2 
  18 chr18_17364838     HCab    C    G        0      0        2 
  18 chr18_17364838     HPrz    C    G        0      0        2 
  18 chr18_17364838     ZBoe    C    G        0      0        2 
  18 chr18_17364838     ZGre    C    G        0      0        2 
  18 chr18_17364838     ZHar    C    G        0      0        2 
  18 chr18_17364838   Sample    C    G        0      0        2 
  18 chr18_17383897     AAsi    C    T        0      0        2 
  18 chr18_17383897     AKia    C    T        0      0        2 
  18 chr18_17383897     AOna    C    T        0      0        2 
  18 chr18_17383897     ASom    C    T        0      0        2 
  18 chr18_17383897     HCab    C    T        0      0        2 
  18 chr18_17383897     HPrz    C    T        0      0        2 
  18 chr18_17383897     ZBoe    C    T      0.5      1        2 
  18 chr18_17383897     ZGre    C    T        0      0        2 
  18 chr18_17383897     ZHar    C    T        0      0        2 
  18 chr18_17383897   Sample    C    T        0      0        2 
  18 chr18_17384244     AAsi    T    G        0      0        2 
  18 chr18_17384244     AKia    T    G        0      0        2 
  18 chr18_17384244     AOna    T    G        0      0        2 
  18 chr18_17384244     ASom    T    G        0      0        2 
  18 chr18_17384244     HCab    T    G        1      2        2 
  18 chr18_17384244     HPrz    T    G        1      2        2 
  18 chr18_17384244     ZBoe    T    G        0      0        2 
  18 chr18_17384244     ZGre    T    G        0      0        2 
  18 chr18_17384244     ZHar    T    G        0      0        2 
  18 chr18_17384244   Sample    T    G        0      0        2 
  18 chr18_17389129     AAsi    G    A        0      0        2 
  18 chr18_17389129     AKia    G    A        0      0        2 
  18 chr18_17389129     AOna    G    A        0      0        2 
  18 chr18_17389129     ASom    G    A        0      0        2 
  18 chr18_17389129     HCab    G    A        0      0        2 
  18 chr18_17389129     HPrz    G    A        0      0        2 
  18 chr18_17389129     ZBoe    G    A      0.5      1        2 
  18 chr18_17389129     ZGre    G    A        0      0        2 
  18 chr18_17389129     ZHar    G    A        0      0        2 
  18 chr18_17389129   Sample    G    A        0      0        2 
  18 chr18_17399827     AAsi    G    A        0      0        2 
  18 chr18_17399827     AKia    G    A        0      0        2 
  18 chr18_17399827     AOna    G    A        0      0        2 
  18 chr18_17399827     ASom    G    A        0      0        2 
  18 chr18_17399827     HCab    G    A        0      0        2 
  18 chr18_17399827     HPrz    G    A        0      0        2 
  18 chr18_17399827     ZBoe    G    A        0      0        2 
  18 chr18_17399827     ZGre    G    A        0      0        2 
  18 chr18_17399827     ZHar    G    A      0.5      1        2 
  18 chr18_17399827   Sample    G    A        0      0        2 
  18 chr18_17400803     AAsi    T    C        1      2        2 
  18 chr18_17400803     AKia    T    C        1      2        2 
  18 chr18_17400803     AOna    T    C        1      2        2 
  18 chr18_17400803     ASom    T    C        1      2        2 
  18 chr18_17400803     HCab    T    C        0      0        2 
  18 chr18_17400803     HPrz    T    C        0      0        2 
  18 chr18_17400803     ZBoe    T    C        0      0        2 
  18 chr18_17400803     ZGre    T    C        0      0        2 
  18 chr18_17400803     ZHar    T    C        0      0        2 
  18 chr18_17400803   Sample    T    C        1      2        2 
  18 chr18_17403048     AAsi    C    T        0      0        2 
  18 chr18_17403048     AKia    C    T        0      0        2 
  18 chr18_17403048     AOna    C    T        0      0        2 
  18 chr18_17403048     ASom    C    T        0      0        2 
  18 chr18_17403048     HCab    C    T        1      2        2 
  18 chr18_17403048     HPrz    C    T        1      2        2 
  18 chr18_17403048     ZBoe    C    T        0      0        2 
  18 chr18_17403048     ZGre    C    T        0      0        2 
  18 chr18_17403048     ZHar    C    T        0      0        2 
  18 chr18_17403048   Sample    C    T        0      0        2 
  18 chr18_17408764     AAsi    G    T        0      0        2 
  18 chr18_17408764     AKia    G    T        0      0        2 
  18 chr18_17408764     AOna    G    T        0      0        2 
  18 chr18_17408764     ASom    G    T        0      0        2 
  18 chr18_17408764     HCab    G    T        0      0        2 
  18 chr18_17408764     HPrz    G    T        0      0        2 
  18 chr18_17408764     ZBoe    G    T        1      2        2 
  18 chr18_17408764     ZGre    G    T        0      0        2 
  18 chr18_17408764     ZHar    G    T        1      2        2 
  18 chr18_17408764   Sample    G    T        0      0        2 
  18 chr18_17408769     AAsi    G    T        0      0        2 
  18 chr18_17408769     AKia    G    T        0      0        2 
  18 chr18_17408769     AOna    G    T        0      0        2 
  18 chr18_17408769     ASom    G    T        0      0        2 
  18 chr18_17408769     HCab    G    T        0      0        2 
  18 chr18_17408769     HPrz    G    T        0      0        2 
  18 chr18_17408769     ZBoe    G    T        0      0        2 
  18 chr18_17408769     ZGre    G    T        1      2        2 
  18 chr18_17408769     ZHar    G    T        0      0        2 
  18 chr18_17408769   Sample    G    T        0      0        2 
  18 chr18_17412616     AAsi    A    G        0      0        2 
  18 chr18_17412616     AKia    A    G        0      0        2 
  18 chr18_17412616     AOna    A    G        0      0        2 
  18 chr18_17412616     ASom    A    G        0      0        2 
  18 chr18_17412616     HCab    A    G        0      0        2 
  18 chr18_17412616     HPrz    A    G        0      0        2 
  18 chr18_17412616     ZBoe    A    G        1      2        2 
  18 chr18_17412616     ZGre    A    G        0      0        2 
  18 chr18_17412616     ZHar    A    G        0      0        2 
  18 chr18_17412616   Sample    A    G        0      0        2 
  18 chr18_17413208     AAsi    C    T        0      0        2 
  18 chr18_17413208     AKia    C    T        0      0        2 
  18 chr18_17413208     AOna    C    T        0      0        2 
  18 chr18_17413208     ASom    C    T        0      0        2 
  18 chr18_17413208     HCab    C    T        0      0        2 
  18 chr18_17413208     HPrz    C    T        0      0        2 
  18 chr18_17413208     ZBoe    C    T        0      0        2 
  18 chr18_17413208     ZGre    C    T      0.5      1        2 
  18 chr18_17413208     ZHar    C    T        0      0        2 
  18 chr18_17413208   Sample    C    T        0      0        2 
  18 chr18_17416805     AAsi    C    T        0      0        2 
  18 chr18_17416805     AKia    C    T        0      0        2 
  18 chr18_17416805     AOna    C    T        0      0        2 
  18 chr18_17416805     ASom    C    T        0      0        2 
  18 chr18_17416805     HCab    C    T        0      0        2 
  18 chr18_17416805     HPrz    C    T        0      0        2 
  18 chr18_17416805     ZBoe    C    T        1      2        2 
  18 chr18_17416805     ZGre    C    T        0      0        2 
  18 chr18_17416805     ZHar    C    T        0      0        2 
  18 chr18_17416805   Sample    C    T        0      0        2 
  18 chr18_17418937     AAsi    T    G        0      0        2 
  18 chr18_17418937     AKia    T    G        0      0        2 
  18 chr18_17418937     AOna    T    G        0      0        2 
  18 chr18_17418937     ASom    T    G      0.5      1        2 
  18 chr18_17418937     HCab    T    G        0      0        2 
  18 chr18_17418937     HPrz    T    G        0      0        2 
  18 chr18_17418937     ZBoe    T    G        0      0        2 
  18 chr18_17418937     ZGre    T    G        0      0        2 
  18 chr18_17418937     ZHar    T    G        0      0        2 
  18 chr18_17418937   Sample    T    G        0      0        2 
  18 chr18_17419697     AAsi    T    C        0      0        2 
  18 chr18_17419697     AKia    T    C        0      0        2 
  18 chr18_17419697     AOna    T    C        0      0        2 
  18 chr18_17419697     ASom    T    C        0      0        2 
  18 chr18_17419697     HCab    T    C        1      2        2 
  18 chr18_17419697     HPrz    T    C        1      2        2 
  18 chr18_17419697     ZBoe    T    C        0      0        2 
  18 chr18_17419697     ZGre    T    C        0      0        2 
  18 chr18_17419697     ZHar    T    C        0      0        2 
  18 chr18_17419697   Sample    T    C        0      0        2 
  18 chr18_17422532     AAsi    G    T        0      0        2 
  18 chr18_17422532     AKia    G    T        0      0        2 
  18 chr18_17422532     AOna    G    T        0      0        2 
  18 chr18_17422532     ASom    G    T        0      0        2 
  18 chr18_17422532     HCab    G    T        0      0        2 
  18 chr18_17422532     HPrz    G    T        0      0        2 
  18 chr18_17422532     ZBoe    G    T      0.5      1        2 
  18 chr18_17422532     ZGre    G    T        0      0        2 
  18 chr18_17422532     ZHar    G    T        0      0        2 
  18 chr18_17422532   Sample    G    T        0      0        2 
  18 chr18_17423951     AAsi    G    A        0      0        2 
  18 chr18_17423951     AKia    G    A        0      0        2 
  18 chr18_17423951     AOna    G    A        0      0        2 
  18 chr18_17423951     ASom    G    A        0      0        2 
  18 chr18_17423951     HCab    G    A        1      2        2 
  18 chr18_17423951     HPrz    G    A        1      2        2 
  18 chr18_17423951     ZBoe    G    A        0      0        2 
  18 chr18_17423951     ZGre    G    A        0      0        2 
  18 chr18_17423951     ZHar    G    A        0      0        2 
  18 chr18_17423951   Sample    G    A        0      0        2 
  18 chr18_17425785     AAsi    A    T        0      0        2 
  18 chr18_17425785     AKia    A    T        0      0        2 
  18 chr18_17425785     AOna    A    T        0      0        2 
  18 chr18_17425785     ASom    A    T        0      0        2 
  18 chr18_17425785     HCab    A    T        0      0        2 
  18 chr18_17425785     HPrz    A    T        0      0        2 
  18 chr18_17425785     ZBoe    A    T      0.5      1        2 
  18 chr18_17425785     ZGre    A    T        0      0        2 
  18 chr18_17425785     ZHar    A    T        0      0        2 
  18 chr18_17425785   Sample    A    T        0      0        2 
  18 chr18_17426518     AAsi    G    T        0      0        2 
  18 chr18_17426518     AKia    G    T        0      0        2 
  18 chr18_17426518     AOna    G    T        0      0        2 
  18 chr18_17426518     ASom    G    T        0      0        2 
  18 chr18_17426518     HCab    G    T        0      0        2 
  18 chr18_17426518     HPrz    G    T        0      0        2 
  18 chr18_17426518     ZBoe    G    T        0      0        2 
  18 chr18_17426518     ZGre    G    T        0      0        2 
  18 chr18_17426518     ZHar    G    T      0.5      1        2 
  18 chr18_17426518   Sample    G    T        0      0        2 
  18 chr18_17427810     AAsi    A    C        0      0        2 
  18 chr18_17427810     AKia    A    C        0      0        2 
  18 chr18_17427810     AOna    A    C        0      0        2 
  18 chr18_17427810     ASom    A    C        0      0        2 
  18 chr18_17427810     HCab    A    C      0.5      1        2 
  18 chr18_17427810     HPrz    A    C        0      0        2 
  18 chr18_17427810     ZBoe    A    C        0      0        2 
  18 chr18_17427810     ZGre    A    C        0      0        2 
  18 chr18_17427810     ZHar    A    C        0      0        2 
  18 chr18_17427810   Sample    A    C        0      0        2 
  18 chr18_17451933     AAsi    T    C        0      0        2 
  18 chr18_17451933     AKia    T    C        0      0        2 
  18 chr18_17451933     AOna    T    C        0      0        2 
  18 chr18_17451933     ASom    T    C        0      0        2 
  18 chr18_17451933     HCab    T    C        1      2        2 
  18 chr18_17451933     HPrz    T    C        1      2        2 
  18 chr18_17451933     ZBoe    T    C        0      0        2 
  18 chr18_17451933     ZGre    T    C        0      0        2 
  18 chr18_17451933     ZHar    T    C        0      0        2 
  18 chr18_17451933   Sample    T    C        0      0        2 
  18 chr18_17452906     AAsi    A    G        0      0        2 
  18 chr18_17452906     AKia    A    G        0      0        2 
  18 chr18_17452906     AOna    A    G        0      0        2 
  18 chr18_17452906     ASom    A    G        0      0        2 
  18 chr18_17452906     HCab    A    G        1      2        2 
  18 chr18_17452906     HPrz    A    G        1      2        2 
  18 chr18_17452906     ZBoe    A    G        0      0        2 
  18 chr18_17452906     ZGre    A    G        0      0        2 
  18 chr18_17452906     ZHar    A    G        0      0        2 
  18 chr18_17452906   Sample    A    G        0      0        2 
  18 chr18_17466659     AAsi    G    C        0      0        2 
  18 chr18_17466659     AKia    G    C        0      0        2 
  18 chr18_17466659     AOna    G    C        0      0        2 
  18 chr18_17466659     ASom    G    C      0.5      1        2 
  18 chr18_17466659     HCab    G    C        0      0        2 
  18 chr18_17466659     HPrz    G    C        0      0        2 
  18 chr18_17466659     ZBoe    G    C        0      0        2 
  18 chr18_17466659     ZGre    G    C        0      0        2 
  18 chr18_17466659     ZHar    G    C        0      0        2 
  18 chr18_17466659   Sample    G    C        0      0        2 
  18 chr18_17511944     AAsi    G    A        0      0        2 
  18 chr18_17511944     AKia    G    A        0      0        2 
  18 chr18_17511944     AOna    G    A        0      0        2 
  18 chr18_17511944     ASom    G    A        0      0        2 
  18 chr18_17511944     HCab    G    A        1      2        2 
  18 chr18_17511944     HPrz    G    A        1      2        2 
  18 chr18_17511944     ZBoe    G    A        0      0        2 
  18 chr18_17511944     ZGre    G    A        0      0        2 
  18 chr18_17511944     ZHar    G    A        0      0        2 
  18 chr18_17511944   Sample    G    A        0      0        2 
  18 chr18_17514031     AAsi    C    G        0      0        2 
  18 chr18_17514031     AKia    C    G        0      0        2 
  18 chr18_17514031     AOna    C    G        0      0        2 
  18 chr18_17514031     ASom    C    G        0      0        2 
  18 chr18_17514031     HCab    C    G        0      0        2 
  18 chr18_17514031     HPrz    C    G        0      0        2 
  18 chr18_17514031     ZBoe    C    G        0      0        2 
  18 chr18_17514031     ZGre    C    G      0.5      1        2 
  18 chr18_17514031     ZHar    C    G        0      0        2 
  18 chr18_17514031   Sample    C    G        0      0        2 
  18 chr18_17516506     AAsi    G    A        0      0        2 
  18 chr18_17516506     AKia    G    A        0      0        2 
  18 chr18_17516506     AOna    G    A        0      0        2 
  18 chr18_17516506     ASom    G    A        0      0        2 
  18 chr18_17516506     HCab    G    A        0      0        2 
  18 chr18_17516506     HPrz    G    A        0      0        2 
  18 chr18_17516506     ZBoe    G    A        0      0        2 
  18 chr18_17516506     ZGre    G    A        1      2        2 
  18 chr18_17516506     ZHar    G    A        1      2        2 
  18 chr18_17516506   Sample    G    A        0      0        2 
  18 chr18_17530888     AAsi    C    T        0      0        2 
  18 chr18_17530888     AKia    C    T        0      0        2 
  18 chr18_17530888     AOna    C    T        0      0        2 
  18 chr18_17530888     ASom    C    T      0.5      1        2 
  18 chr18_17530888     HCab    C    T        0      0        2 
  18 chr18_17530888     HPrz    C    T        0      0        2 
  18 chr18_17530888     ZBoe    C    T        0      0        2 
  18 chr18_17530888     ZGre    C    T        0      0        2 
  18 chr18_17530888     ZHar    C    T        0      0        2 
  18 chr18_17530888   Sample    C    T        0      0        2 
  18 chr18_17534824     AAsi    A    G        1      2        2 
  18 chr18_17534824     AKia    A    G        0      0        2 
  18 chr18_17534824     AOna    A    G        0      0        2 
  18 chr18_17534824     ASom    A    G      0.5      1        2 
  18 chr18_17534824     HCab    A    G        0      0        2 
  18 chr18_17534824     HPrz    A    G        0      0        2 
  18 chr18_17534824     ZBoe    A    G        0      0        2 
  18 chr18_17534824     ZGre    A    G        0      0        2 
  18 chr18_17534824     ZHar    A    G        0      0        2 
  18 chr18_17534824   Sample    A    G        1      2        2 
  18 chr18_17542031     AAsi    A    T        0      0        2 
  18 chr18_17542031     AKia    A    T        1      2        2 
  18 chr18_17542031     AOna    A    T        0      0        2 
  18 chr18_17542031     ASom    A    T        0      0        2 
  18 chr18_17542031     HCab    A    T        0      0        2 
  18 chr18_17542031     HPrz    A    T        0      0        2 
  18 chr18_17542031     ZBoe    A    T        0      0        2 
  18 chr18_17542031     ZGre    A    T        0      0        2 
  18 chr18_17542031     ZHar    A    T        0      0        2 
  18 chr18_17542031   Sample    A    T        0      0        2 
  18 chr18_17546373     AAsi    T    G        0      0        2 
  18 chr18_17546373     AKia    T    G        0      0        2 
  18 chr18_17546373     AOna    T    G        0      0        2 
  18 chr18_17546373     ASom    T    G        0      0        2 
  18 chr18_17546373     HCab    T    G        1      2        2 
  18 chr18_17546373     HPrz    T    G        1      2        2 
  18 chr18_17546373     ZBoe    T    G        0      0        2 
  18 chr18_17546373     ZGre    T    G        0      0        2 
  18 chr18_17546373     ZHar    T    G        0      0        2 
  18 chr18_17546373   Sample    T    G        0      0        2 
  18 chr18_17548900     AAsi    T    C        0      0        2 
  18 chr18_17548900     AKia    T    C        0      0        2 
  18 chr18_17548900     AOna    T    C        0      0        2 
  18 chr18_17548900     ASom    T    C        0      0        2 
  18 chr18_17548900     HCab    T    C        1      2        2 
  18 chr18_17548900     HPrz    T    C        1      2        2 
  18 chr18_17548900     ZBoe    T    C        0      0        2 
  18 chr18_17548900     ZGre    T    C        0      0        2 
  18 chr18_17548900     ZHar    T    C        0      0        2 
  18 chr18_17548900   Sample    T    C        0      0        2 
  18 chr18_17559619     AAsi    A    G        0      0        2 
  18 chr18_17559619     AKia    A    G        1      2        2 
  18 chr18_17559619     AOna    A    G        0      0        2 
  18 chr18_17559619     ASom    A    G        0      0        2 
  18 chr18_17559619     HCab    A    G        0      0        2 
  18 chr18_17559619     HPrz    A    G        0      0        2 
  18 chr18_17559619     ZBoe    A    G        1      2        2 
  18 chr18_17559619     ZGre    A    G        0      0        2 
  18 chr18_17559619     ZHar    A    G        1      2        2 
  18 chr18_17559619   Sample    A    G        0      0        2 
  18 chr18_17560799     AAsi    T    C        0      0        2 
  18 chr18_17560799     AKia    T    C        0      0        2 
  18 chr18_17560799     AOna    T    C        0      0        2 
  18 chr18_17560799     ASom    T    C        0      0        2 
  18 chr18_17560799     HCab    T    C        0      0        2 
  18 chr18_17560799     HPrz    T    C        0      0        2 
  18 chr18_17560799     ZBoe    T    C        0      0        2 
  18 chr18_17560799     ZGre    T    C        1      2        2 
  18 chr18_17560799     ZHar    T    C        0      0        2 
  18 chr18_17560799   Sample    T    C        0      0        2 
  18 chr18_17564239     AAsi    G    A        0      0        2 
  18 chr18_17564239     AKia    G    A        0      0        2 
  18 chr18_17564239     AOna    G    A        0      0        2 
  18 chr18_17564239     ASom    G    A        0      0        2 
  18 chr18_17564239     HCab    G    A        1      2        2 
  18 chr18_17564239     HPrz    G    A        1      2        2 
  18 chr18_17564239     ZBoe    G    A        0      0        2 
  18 chr18_17564239     ZGre    G    A        0      0        2 
  18 chr18_17564239     ZHar    G    A        0      0        2 
  18 chr18_17564239   Sample    G    A        0      0        2 
  18 chr18_17571046     AAsi    T    C        0      0        2 
  18 chr18_17571046     AKia    T    C        0      0        2 
  18 chr18_17571046     AOna    T    C        0      0        2 
  18 chr18_17571046     ASom    T    C        0      0        2 
  18 chr18_17571046     HCab    T    C        1      2        2 
  18 chr18_17571046     HPrz    T    C        1      2        2 
  18 chr18_17571046     ZBoe    T    C        0      0        2 
  18 chr18_17571046     ZGre    T    C        0      0        2 
  18 chr18_17571046     ZHar    T    C        0      0        2 
  18 chr18_17571046   Sample    T    C        0      0        2 
  18 chr18_17573980     AAsi    C    A        0      0        2 
  18 chr18_17573980     AKia    C    A        0      0        2 
  18 chr18_17573980     AOna    C    A        0      0        2 
  18 chr18_17573980     ASom    C    A        0      0        2 
  18 chr18_17573980     HCab    C    A        0      0        2 
  18 chr18_17573980     HPrz    C    A        0      0        2 
  18 chr18_17573980     ZBoe    C    A        0      0        2 
  18 chr18_17573980     ZGre    C    A        0      0        2 
  18 chr18_17573980     ZHar    C    A        1      2        2 
  18 chr18_17573980   Sample    C    A        0      0        2 
  18 chr18_17573988     AAsi    T    A        0      0        2 
  18 chr18_17573988     AKia    T    A        1      2        2 
  18 chr18_17573988     AOna    T    A        0      0        2 
  18 chr18_17573988     ASom    T    A        0      0        2 
  18 chr18_17573988     HCab    T    A        0      0        2 
  18 chr18_17573988     HPrz    T    A        0      0        2 
  18 chr18_17573988     ZBoe    T    A        0      0        2 
  18 chr18_17573988     ZGre    T    A        0      0        2 
  18 chr18_17573988     ZHar    T    A        0      0        2 
  18 chr18_17573988   Sample    T    A        0      0        2 
  18 chr18_17574566     AAsi    C    G        0      0        2 
  18 chr18_17574566     AKia    C    G        0      0        2 
  18 chr18_17574566     AOna    C    G        0      0        2 
  18 chr18_17574566     ASom    C    G        0      0        2 
  18 chr18_17574566     HCab    C    G        0      0        2 
  18 chr18_17574566     HPrz    C    G        1      2        2 
  18 chr18_17574566     ZBoe    C    G        0      0        2 
  18 chr18_17574566     ZGre    C    G        0      0        2 
  18 chr18_17574566     ZHar    C    G        0      0        2 
  18 chr18_17574566   Sample    C    G        0      0        2 
  18 chr18_17575789     AAsi    G    T        0      0        2 
  18 chr18_17575789     AKia    G    T        0      0        2 
  18 chr18_17575789     AOna    G    T        0      0        2 
  18 chr18_17575789     ASom    G    T        0      0        2 
  18 chr18_17575789     HCab    G    T        1      2        2 
  18 chr18_17575789     HPrz    G    T        1      2        2 
  18 chr18_17575789     ZBoe    G    T        0      0        2 
  18 chr18_17575789     ZGre    G    T        0      0        2 
  18 chr18_17575789     ZHar    G    T        0      0        2 
  18 chr18_17575789   Sample    G    T        0      0        2 
  18 chr18_17578295     AAsi    A    C        0      0        2 
  18 chr18_17578295     AKia    A    C        0      0        2 
  18 chr18_17578295     AOna    A    C        0      0        2 
  18 chr18_17578295     ASom    A    C        0      0        2 
  18 chr18_17578295     HCab    A    C        0      0        2 
  18 chr18_17578295     HPrz    A    C        0      0        2 
  18 chr18_17578295     ZBoe    A    C        1      2        2 
  18 chr18_17578295     ZGre    A    C        0      0        2 
  18 chr18_17578295     ZHar    A    C        1      2        2 
  18 chr18_17578295   Sample    A    C        0      0        2 
  18 chr18_17586458     AAsi    G    A        0      0        2 
  18 chr18_17586458     AKia    G    A        0      0        2 
  18 chr18_17586458     AOna    G    A        1      2        2 
  18 chr18_17586458     ASom    G    A        0      0        2 
  18 chr18_17586458     HCab    G    A        0      0        2 
  18 chr18_17586458     HPrz    G    A        0      0        2 
  18 chr18_17586458     ZBoe    G    A        0      0        2 
  18 chr18_17586458     ZGre    G    A        0      0        2 
  18 chr18_17586458     ZHar    G    A        0      0        2 
  18 chr18_17586458   Sample    G    A        0      0        2 
  18 chr18_17588288     AAsi    T    C        0      0        2 
  18 chr18_17588288     AKia    T    C        1      2        2 
  18 chr18_17588288     AOna    T    C        1      2        2 
  18 chr18_17588288     ASom    T    C        0      0        2 
  18 chr18_17588288     HCab    T    C        0      0        2 
  18 chr18_17588288     HPrz    T    C        0      0        2 
  18 chr18_17588288     ZBoe    T    C        0      0        2 
  18 chr18_17588288     ZGre    T    C        0      0        2 
  18 chr18_17588288     ZHar    T    C        0      0        2 
  18 chr18_17588288   Sample    T    C        0      0        2 
  18 chr18_17588716     AAsi    C    A        0      0        2 
  18 chr18_17588716     AKia    C    A        0      0        2 
  18 chr18_17588716     AOna    C    A        0      0        2 
  18 chr18_17588716     ASom    C    A        0      0        2 
  18 chr18_17588716     HCab    C    A        0      0        2 
  18 chr18_17588716     HPrz    C    A        0      0        2 
  18 chr18_17588716     ZBoe    C    A        0      0        2 
  18 chr18_17588716     ZGre    C    A        1      2        2 
  18 chr18_17588716     ZHar    C    A        0      0        2 
  18 chr18_17588716   Sample    C    A        0      0        2 
  18 chr18_17592606     AAsi    C    T        0      0        2 
  18 chr18_17592606     AKia    C    T        0      0        2 
  18 chr18_17592606     AOna    C    T        1      2        2 
  18 chr18_17592606     ASom    C    T        0      0        2 
  18 chr18_17592606     HCab    C    T        0      0        2 
  18 chr18_17592606     HPrz    C    T        0      0        2 
  18 chr18_17592606     ZBoe    C    T        0      0        2 
  18 chr18_17592606     ZGre    C    T        0      0        2 
  18 chr18_17592606     ZHar    C    T        0      0        2 
  18 chr18_17592606   Sample    C    T        0      0        2 
  18 chr18_17593590     AAsi    A    G        0      0        2 
  18 chr18_17593590     AKia    A    G        0      0        2 
  18 chr18_17593590     AOna    A    G        0      0        2 
  18 chr18_17593590     ASom    A    G        0      0        2 
  18 chr18_17593590     HCab    A    G        1      2        2 
  18 chr18_17593590     HPrz    A    G        1      2        2 
  18 chr18_17593590     ZBoe    A    G        0      0        2 
  18 chr18_17593590     ZGre    A    G        0      0        2 
  18 chr18_17593590     ZHar    A    G        0      0        2 
  18 chr18_17593590   Sample    A    G        0      0        2 
  18 chr18_17594308     AAsi    C    T        0      0        2 
  18 chr18_17594308     AKia    C    T        0      0        2 
  18 chr18_17594308     AOna    C    T        0      0        2 
  18 chr18_17594308     ASom    C    T        0      0        2 
  18 chr18_17594308     HCab    C    T        0      0        2 
  18 chr18_17594308     HPrz    C    T        0      0        2 
  18 chr18_17594308     ZBoe    C    T      0.5      1        2 
  18 chr18_17594308     ZGre    C    T        0      0        2 
  18 chr18_17594308     ZHar    C    T        1      2        2 
  18 chr18_17594308   Sample    C    T        0      0        2 
  18 chr18_17594615     AAsi    C    T        0      0        2 
  18 chr18_17594615     AKia    C    T        0      0        2 
  18 chr18_17594615     AOna    C    T        0      0        2 
  18 chr18_17594615     ASom    C    T        0      0        2 
  18 chr18_17594615     HCab    C    T        1      2        2 
  18 chr18_17594615     HPrz    C    T        0      0        2 
  18 chr18_17594615     ZBoe    C    T        0      0        2 
  18 chr18_17594615     ZGre    C    T        0      0        2 
  18 chr18_17594615     ZHar    C    T        0      0        2 
  18 chr18_17594615   Sample    C    T        0      0        2 
  18 chr18_17600169     AAsi    G    T        0      0        2 
  18 chr18_17600169     AKia    G    T        0      0        2 
  18 chr18_17600169     AOna    G    T        0      0        2 
  18 chr18_17600169     ASom    G    T        0      0        2 
  18 chr18_17600169     HCab    G    T        1      2        2 
  18 chr18_17600169     HPrz    G    T        0      0        2 
  18 chr18_17600169     ZBoe    G    T        0      0        2 
  18 chr18_17600169     ZGre    G    T        0      0        2 
  18 chr18_17600169     ZHar    G    T        0      0        2 
  18 chr18_17600169   Sample    G    T        0      0        2 
  18 chr18_17604120     AAsi    G    C        0      0        2 
  18 chr18_17604120     AKia    G    C      0.5      1        2 
  18 chr18_17604120     AOna    G    C        0      0        2 
  18 chr18_17604120     ASom    G    C        0      0        2 
  18 chr18_17604120     HCab    G    C        0      0        2 
  18 chr18_17604120     HPrz    G    C        0      0        2 
  18 chr18_17604120     ZBoe    G    C        0      0        2 
  18 chr18_17604120     ZGre    G    C        0      0        2 
  18 chr18_17604120     ZHar    G    C        0      0        2 
  18 chr18_17604120   Sample    G    C        0      0        2 
  18 chr18_17605583     AAsi    G    A        0      0        2 
  18 chr18_17605583     AKia    G    A        0      0        2 
  18 chr18_17605583     AOna    G    A        0      0        2 
  18 chr18_17605583     ASom    G    A        0      0        2 
  18 chr18_17605583     HCab    G    A        1      2        2 
  18 chr18_17605583     HPrz    G    A        1      2        2 
  18 chr18_17605583     ZBoe    G    A        0      0        2 
  18 chr18_17605583     ZGre    G    A        0      0        2 
  18 chr18_17605583     ZHar    G    A        0      0        2 
  18 chr18_17605583   Sample    G    A        0      0        2 
  18 chr18_17612704     AAsi    T    C        0      0        2 
  18 chr18_17612704     AKia    T    C        0      0        2 
  18 chr18_17612704     AOna    T    C        0      0        2 
  18 chr18_17612704     ASom    T    C        0      0        2 
  18 chr18_17612704     HCab    T    C        0      0        2 
  18 chr18_17612704     HPrz    T    C        0      0        2 
  18 chr18_17612704     ZBoe    T    C      0.5      1        2 
  18 chr18_17612704     ZGre    T    C        0      0        2 
  18 chr18_17612704     ZHar    T    C        0      0        2 
  18 chr18_17612704   Sample    T    C        0      0        2 
  18 chr18_17615998     AAsi    C    T        0      0        2 
  18 chr18_17615998     AKia    C    T        0      0        2 
  18 chr18_17615998     AOna    C    T        0      0        2 
  18 chr18_17615998     ASom    C    T        0      0        2 
  18 chr18_17615998     HCab    C    T        1      2        2 
  18 chr18_17615998     HPrz    C    T        1      2        2 
  18 chr18_17615998     ZBoe    C    T        0      0        2 
  18 chr18_17615998     ZGre    C    T        0      0        2 
  18 chr18_17615998     ZHar    C    T        0      0        2 
  18 chr18_17615998   Sample    C    T        0      0        2 
  18 chr18_17616659     AAsi    A    C        0      0        2 
  18 chr18_17616659     AKia    A    C      0.5      1        2 
  18 chr18_17616659     AOna    A    C        1      2        2 
  18 chr18_17616659     ASom    A    C        0      0        2 
  18 chr18_17616659     HCab    A    C        0      0        2 
  18 chr18_17616659     HPrz    A    C        0      0        2 
  18 chr18_17616659     ZBoe    A    C        0      0        2 
  18 chr18_17616659     ZGre    A    C        0      0        2 
  18 chr18_17616659     ZHar    A    C        0      0        2 
  18 chr18_17616659   Sample    A    C        0      0        2 
  18 chr18_17618269     AAsi    T    C        0      0        2 
  18 chr18_17618269     AKia    T    C      0.5      1        2 
  18 chr18_17618269     AOna    T    C        0      0        2 
  18 chr18_17618269     ASom    T    C        0      0        2 
  18 chr18_17618269     HCab    T    C        0      0        2 
  18 chr18_17618269     HPrz    T    C        0      0        2 
  18 chr18_17618269     ZBoe    T    C        0      0        2 
  18 chr18_17618269     ZGre    T    C        0      0        2 
  18 chr18_17618269     ZHar    T    C        0      0        2 
  18 chr18_17618269   Sample    T    C        0      0        2 
  18 chr18_17624970     AAsi    C    G        0      0        2 
  18 chr18_17624970     AKia    C    G        0      0        2 
  18 chr18_17624970     AOna    C    G        0      0        2 
  18 chr18_17624970     ASom    C    G        0      0        2 
  18 chr18_17624970     HCab    C    G        1      2        2 
  18 chr18_17624970     HPrz    C    G        1      2        2 
  18 chr18_17624970     ZBoe    C    G        0      0        2 
  18 chr18_17624970     ZGre    C    G        0      0        2 
  18 chr18_17624970     ZHar    C    G        0      0        2 
  18 chr18_17624970   Sample    C    G        0      0        2 
  18 chr18_17628650     AAsi    G    A        0      0        2 
  18 chr18_17628650     AKia    G    A        0      0        2 
  18 chr18_17628650     AOna    G    A        0      0        2 
  18 chr18_17628650     ASom    G    A        0      0        2 
  18 chr18_17628650     HCab    G    A        0      0        2 
  18 chr18_17628650     HPrz    G    A        1      2        2 
  18 chr18_17628650     ZBoe    G    A        0      0        2 
  18 chr18_17628650     ZGre    G    A        0      0        2 
  18 chr18_17628650     ZHar    G    A        0      0        2 
  18 chr18_17628650   Sample    G    A        0      0        2 
  18 chr18_17629700     AAsi    T    C        0      0        2 
  18 chr18_17629700     AKia    T    C        1      2        2 
  18 chr18_17629700     AOna    T    C        1      2        2 
  18 chr18_17629700     ASom    T    C        0      0        2 
  18 chr18_17629700     HCab    T    C        0      0        2 
  18 chr18_17629700     HPrz    T    C        0      0        2 
  18 chr18_17629700     ZBoe    T    C        0      0        2 
  18 chr18_17629700     ZGre    T    C      0.5      1        2 
  18 chr18_17629700     ZHar    T    C        0      0        2 
  18 chr18_17629700   Sample    T    C        0      0        2 
  18 chr18_17642579     AAsi    G    A        0      0        2 
  18 chr18_17642579     AKia    G    A        0      0        2 
  18 chr18_17642579     AOna    G    A        0      0        2 
  18 chr18_17642579     ASom    G    A        0      0        2 
  18 chr18_17642579     HCab    G    A        1      2        2 
  18 chr18_17642579     HPrz    G    A        1      2        2 
  18 chr18_17642579     ZBoe    G    A        0      0        2 
  18 chr18_17642579     ZGre    G    A        0      0        2 
  18 chr18_17642579     ZHar    G    A        0      0        2 
  18 chr18_17642579   Sample    G    A        0      0        2 
  18 chr18_17643573     AAsi    A    G        0      0        2 
  18 chr18_17643573     AKia    A    G        0      0        2 
  18 chr18_17643573     AOna    A    G        0      0        2 
  18 chr18_17643573     ASom    A    G        0      0        2 
  18 chr18_17643573     HCab    A    G        1      2        2 
  18 chr18_17643573     HPrz    A    G        1      2        2 
  18 chr18_17643573     ZBoe    A    G        0      0        2 
  18 chr18_17643573     ZGre    A    G        0      0        2 
  18 chr18_17643573     ZHar    A    G        0      0        2 
  18 chr18_17643573   Sample    A    G        0      0        2 
  18 chr18_17650427     AAsi    A    G        0      0        2 
  18 chr18_17650427     AKia    A    G        0      0        2 
  18 chr18_17650427     AOna    A    G        0      0        2 
  18 chr18_17650427     ASom    A    G        0      0        2 
  18 chr18_17650427     HCab    A    G        1      2        2 
  18 chr18_17650427     HPrz    A    G        1      2        2 
  18 chr18_17650427     ZBoe    A    G        0      0        2 
  18 chr18_17650427     ZGre    A    G        0      0        2 
  18 chr18_17650427     ZHar    A    G        0      0        2 
  18 chr18_17650427   Sample    A    G        0      0        2 
  18 chr18_17651750     AAsi    T    C        0      0        2 
  18 chr18_17651750     AKia    T    C        0      0        2 
  18 chr18_17651750     AOna    T    C        0      0        2 
  18 chr18_17651750     ASom    T    C        0      0        2 
  18 chr18_17651750     HCab    T    C        0      0        2 
  18 chr18_17651750     HPrz    T    C        0      0        2 
  18 chr18_17651750     ZBoe    T    C      0.5      1        2 
  18 chr18_17651750     ZGre    T    C        0      0        2 
  18 chr18_17651750     ZHar    T    C        0      0        2 
  18 chr18_17651750   Sample    T    C        0      0        2 
  18 chr18_17652568     AAsi    C    T        0      0        2 
  18 chr18_17652568     AKia    C    T        0      0        2 
  18 chr18_17652568     AOna    C    T        0      0        2 
  18 chr18_17652568     ASom    C    T        0      0        2 
  18 chr18_17652568     HCab    C    T        0      0        2 
  18 chr18_17652568     HPrz    C    T        0      0        2 
  18 chr18_17652568     ZBoe    C    T      0.5      1        2 
  18 chr18_17652568     ZGre    C    T        1      2        2 
  18 chr18_17652568     ZHar    C    T        1      2        2 
  18 chr18_17652568   Sample    C    T        0      0        2 
  18 chr18_17653254     AAsi    A    G        0      0        2 
  18 chr18_17653254     AKia    A    G        0      0        2 
  18 chr18_17653254     AOna    A    G        0      0        2 
  18 chr18_17653254     ASom    A    G        0      0        2 
  18 chr18_17653254     HCab    A    G        0      0        2 
  18 chr18_17653254     HPrz    A    G        0      0        2 
  18 chr18_17653254     ZBoe    A    G        1      2        2 
  18 chr18_17653254     ZGre    A    G        1      2        2 
  18 chr18_17653254     ZHar    A    G        1      2        2 
  18 chr18_17653254   Sample    A    G        0      0        2 
  18 chr18_17653466     AAsi    T    C        0      0        2 
  18 chr18_17653466     AKia    T    C        0      0        2 
  18 chr18_17653466     AOna    T    C        0      0        2 
  18 chr18_17653466     ASom    T    C        0      0        2 
  18 chr18_17653466     HCab    T    C        1      2        2 
  18 chr18_17653466     HPrz    T    C        1      2        2 
  18 chr18_17653466     ZBoe    T    C        0      0        2 
  18 chr18_17653466     ZGre    T    C        0      0        2 
  18 chr18_17653466     ZHar    T    C        0      0        2 
  18 chr18_17653466   Sample    T    C        0      0        2 
  18 chr18_17660597     AAsi    G    C        0      0        2 
  18 chr18_17660597     AKia    G    C        0      0        2 
  18 chr18_17660597     AOna    G    C        0      0        2 
  18 chr18_17660597     ASom    G    C        0      0        2 
  18 chr18_17660597     HCab    G    C        0      0        2 
  18 chr18_17660597     HPrz    G    C        0      0        2 
  18 chr18_17660597     ZBoe    G    C        1      2        2 
  18 chr18_17660597     ZGre    G    C        0      0        2 
  18 chr18_17660597     ZHar    G    C        1      2        2 
  18 chr18_17660597   Sample    G    C        0      0        2 
  18 chr18_17667186     AAsi    A    G        0      0        2 
  18 chr18_17667186     AKia    A    G        0      0        2 
  18 chr18_17667186     AOna    A    G        0      0        2 
  18 chr18_17667186     ASom    A    G        0      0        2 
  18 chr18_17667186     HCab    A    G        0      0        2 
  18 chr18_17667186     HPrz    A    G        0      0        2 
  18 chr18_17667186     ZBoe    A    G        0      0        2 
  18 chr18_17667186     ZGre    A    G        0      0        2 
  18 chr18_17667186     ZHar    A    G        1      2        2 
  18 chr18_17667186   Sample    A    G        0      0        2 
  18 chr18_17667310     AAsi    G    A        0      0        2 
  18 chr18_17667310     AKia    G    A        0      0        2 
  18 chr18_17667310     AOna    G    A        0      0        2 
  18 chr18_17667310     ASom    G    A        0      0        2 
  18 chr18_17667310     HCab    G    A        1      2        2 
  18 chr18_17667310     HPrz    G    A        1      2        2 
  18 chr18_17667310     ZBoe    G    A        0      0        2 
  18 chr18_17667310     ZGre    G    A        0      0        2 
  18 chr18_17667310     ZHar    G    A        0      0        2 
  18 chr18_17667310   Sample    G    A        0      0        2 
  18 chr18_17667353     AAsi    C    G        1      2        2 
  18 chr18_17667353     AKia    C    G        0      0        2 
  18 chr18_17667353     AOna    C    G        0      0        2 
  18 chr18_17667353     ASom    C    G        1      2        2 
  18 chr18_17667353     HCab    C    G        0      0        2 
  18 chr18_17667353     HPrz    C    G        0      0        2 
  18 chr18_17667353     ZBoe    C    G        0      0        2 
  18 chr18_17667353     ZGre    C    G        0      0        2 
  18 chr18_17667353     ZHar    C    G        0      0        2 
  18 chr18_17667353   Sample    C    G        1      2        2 
  18 chr18_17676038     AAsi    C    A        0      0        2 
  18 chr18_17676038     AKia    C    A        0      0        2 
  18 chr18_17676038     AOna    C    A        0      0        2 
  18 chr18_17676038     ASom    C    A        0      0        2 
  18 chr18_17676038     HCab    C    A        1      2        2 
  18 chr18_17676038     HPrz    C    A        1      2        2 
  18 chr18_17676038     ZBoe    C    A        0      0        2 
  18 chr18_17676038     ZGre    C    A        0      0        2 
  18 chr18_17676038     ZHar    C    A        0      0        2 
  18 chr18_17676038   Sample    C    A        0      0        2 
  18 chr18_17684574     AAsi    G    A      0.5      1        2 
  18 chr18_17684574     AKia    G    A        0      0        2 
  18 chr18_17684574     AOna    G    A        0      0        2 
  18 chr18_17684574     ASom    G    A      0.5      1        2 
  18 chr18_17684574     HCab    G    A        0      0        2 
  18 chr18_17684574     HPrz    G    A        0      0        2 
  18 chr18_17684574     ZBoe    G    A        0      0        2 
  18 chr18_17684574     ZGre    G    A        0      0        2 
  18 chr18_17684574     ZHar    G    A        0      0        2 
  18 chr18_17684574   Sample    G    A        0      0        2 
  18 chr18_17692973     AAsi    G    C        0      0        2 
  18 chr18_17692973     AKia    G    C      0.5      1        2 
  18 chr18_17692973     AOna    G    C        0      0        2 
  18 chr18_17692973     ASom    G    C        0      0        2 
  18 chr18_17692973     HCab    G    C        0      0        2 
  18 chr18_17692973     HPrz    G    C        0      0        2 
  18 chr18_17692973     ZBoe    G    C        0      0        2 
  18 chr18_17692973     ZGre    G    C        0      0        2 
  18 chr18_17692973     ZHar    G    C        0      0        2 
  18 chr18_17692973   Sample    G    C        0      0        2 
  18 chr18_17694295     AAsi    G    C      0.5      1        2 
  18 chr18_17694295     AKia    G    C        0      0        2 
  18 chr18_17694295     AOna    G    C        0      0        2 
  18 chr18_17694295     ASom    G    C        0      0        2 
  18 chr18_17694295     HCab    G    C        0      0        2 
  18 chr18_17694295     HPrz    G    C        0      0        2 
  18 chr18_17694295     ZBoe    G    C        0      0        2 
  18 chr18_17694295     ZGre    G    C        0      0        2 
  18 chr18_17694295     ZHar    G    C        0      0        2 
  18 chr18_17694295   Sample    G    C        0      0        2 
  18 chr18_17696187     AAsi    G    T        0      0        2 
  18 chr18_17696187     AKia    G    T        0      0        2 
  18 chr18_17696187     AOna    G    T        0      0        2 
  18 chr18_17696187     ASom    G    T        0      0        2 
  18 chr18_17696187     HCab    G    T        0      0        2 
  18 chr18_17696187     HPrz    G    T      0.5      1        2 
  18 chr18_17696187     ZBoe    G    T        0      0        2 
  18 chr18_17696187     ZGre    G    T        0      0        2 
  18 chr18_17696187     ZHar    G    T        0      0        2 
  18 chr18_17696187   Sample    G    T        0      0        2 
  18 chr18_17700569     AAsi    G    T        0      0        2 
  18 chr18_17700569     AKia    G    T        0      0        2 
  18 chr18_17700569     AOna    G    T        0      0        2 
  18 chr18_17700569     ASom    G    T        0      0        2 
  18 chr18_17700569     HCab    G    T        1      2        2 
  18 chr18_17700569     HPrz    G    T        1      2        2 
  18 chr18_17700569     ZBoe    G    T        0      0        2 
  18 chr18_17700569     ZGre    G    T        0      0        2 
  18 chr18_17700569     ZHar    G    T        0      0        2 
  18 chr18_17700569   Sample    G    T        0      0        2 
  18 chr18_17703050     AAsi    G    T        0      0        2 
  18 chr18_17703050     AKia    G    T        0      0        2 
  18 chr18_17703050     AOna    G    T        0      0        2 
  18 chr18_17703050     ASom    G    T        0      0        2 
  18 chr18_17703050     HCab    G    T      0.5      1        2 
  18 chr18_17703050     HPrz    G    T      0.5      1        2 
  18 chr18_17703050     ZBoe    G    T        0      0        2 
  18 chr18_17703050     ZGre    G    T        0      0        2 
  18 chr18_17703050     ZHar    G    T        0      0        2 
  18 chr18_17703050   Sample    G    T        0      0        2 
  18 chr18_17705097     AAsi    T    C      0.5      1        2 
  18 chr18_17705097     AKia    T    C        0      0        2 
  18 chr18_17705097     AOna    T    C        0      0        2 
  18 chr18_17705097     ASom    T    C        1      2        2 
  18 chr18_17705097     HCab    T    C        1      2        2 
  18 chr18_17705097     HPrz    T    C        1      2        2 
  18 chr18_17705097     ZBoe    T    C        0      0        2 
  18 chr18_17705097     ZGre    T    C        0      0        2 
  18 chr18_17705097     ZHar    T    C        0      0        2 
  18 chr18_17705097   Sample    T    C        0      0        2 
  18 chr18_17705137     AAsi    T    A        0      0        2 
  18 chr18_17705137     AKia    T    A      0.5      1        2 
  18 chr18_17705137     AOna    T    A        1      2        2 
  18 chr18_17705137     ASom    T    A        0      0        2 
  18 chr18_17705137     HCab    T    A        0      0        2 
  18 chr18_17705137     HPrz    T    A        0      0        2 
  18 chr18_17705137     ZBoe    T    A        0      0        2 
  18 chr18_17705137     ZGre    T    A        0      0        2 
  18 chr18_17705137     ZHar    T    A        0      0        2 
  18 chr18_17705137   Sample    T    A        0      0        2 
  18 chr18_17707072     AAsi    T    C        0      0        2 
  18 chr18_17707072     AKia    T    C        0      0        2 
  18 chr18_17707072     AOna    T    C        0      0        2 
  18 chr18_17707072     ASom    T    C        0      0        2 
  18 chr18_17707072     HCab    T    C        1      2        2 
  18 chr18_17707072     HPrz    T    C        1      2        2 
  18 chr18_17707072     ZBoe    T    C        0      0        2 
  18 chr18_17707072     ZGre    T    C        0      0        2 
  18 chr18_17707072     ZHar    T    C        0      0        2 
  18 chr18_17707072   Sample    T    C        0      0        2 
  18 chr18_17715257     AAsi    G    C        0      0        2 
  18 chr18_17715257     AKia    G    C        0      0        2 
  18 chr18_17715257     AOna    G    C        0      0        2 
  18 chr18_17715257     ASom    G    C        0      0        2 
  18 chr18_17715257     HCab    G    C        1      2        2 
  18 chr18_17715257     HPrz    G    C        1      2        2 
  18 chr18_17715257     ZBoe    G    C        0      0        2 
  18 chr18_17715257     ZGre    G    C        0      0        2 
  18 chr18_17715257     ZHar    G    C        0      0        2 
  18 chr18_17715257   Sample    G    C        0      0        2 
  18 chr18_17716605     AAsi    G    C      0.5      1        2 
  18 chr18_17716605     AKia    G    C        0      0        2 
  18 chr18_17716605     AOna    G    C        0      0        2 
  18 chr18_17716605     ASom    G    C        0      0        2 
  18 chr18_17716605     HCab    G    C        0      0        2 
  18 chr18_17716605     HPrz    G    C        0      0        2 
  18 chr18_17716605     ZBoe    G    C        0      0        2 
  18 chr18_17716605     ZGre    G    C        0      0        2 
  18 chr18_17716605     ZHar    G    C        0      0        2 
  18 chr18_17716605   Sample    G    C        0      0        2 
  18 chr18_17719450     AAsi    T    C        0      0        2 
  18 chr18_17719450     AKia    T    C        0      0        2 
  18 chr18_17719450     AOna    T    C        1      2        2 
  18 chr18_17719450     ASom    T    C        0      0        2 
  18 chr18_17719450     HCab    T    C        0      0        2 
  18 chr18_17719450     HPrz    T    C        0      0        2 
  18 chr18_17719450     ZBoe    T    C        0      0        2 
  18 chr18_17719450     ZGre    T    C        0      0        2 
  18 chr18_17719450     ZHar    T    C        0      0        2 
  18 chr18_17719450   Sample    T    C        0      0        2 
  18 chr18_17726008     AAsi    T    C        0      0        2 
  18 chr18_17726008     AKia    T    C        0      0        2 
  18 chr18_17726008     AOna    T    C        0      0        2 
  18 chr18_17726008     ASom    T    C        0      0        2 
  18 chr18_17726008     HCab    T    C        0      0        2 
  18 chr18_17726008     HPrz    T    C        0      0        2 
  18 chr18_17726008     ZBoe    T    C      0.5      1        2 
  18 chr18_17726008     ZGre    T    C        0      0        2 
  18 chr18_17726008     ZHar    T    C        0      0        2 
  18 chr18_17726008   Sample    T    C        0      0        2 
  18 chr18_17730434     AAsi    A    G        0      0        2 
  18 chr18_17730434     AKia    A    G        0      0        2 
  18 chr18_17730434     AOna    A    G        0      0        2 
  18 chr18_17730434     ASom    A    G        0      0        2 
  18 chr18_17730434     HCab    A    G        0      0        2 
  18 chr18_17730434     HPrz    A    G        0      0        2 
  18 chr18_17730434     ZBoe    A    G      0.5      1        2 
  18 chr18_17730434     ZGre    A    G        0      0        2 
  18 chr18_17730434     ZHar    A    G        0      0        2 
  18 chr18_17730434   Sample    A    G        0      0        2 
  18 chr18_17731214     AAsi    G    A        0      0        2 
  18 chr18_17731214     AKia    G    A        0      0        2 
  18 chr18_17731214     AOna    G    A        1      2        2 
  18 chr18_17731214     ASom    G    A        0      0        2 
  18 chr18_17731214     HCab    G    A        0      0        2 
  18 chr18_17731214     HPrz    G    A        0      0        2 
  18 chr18_17731214     ZBoe    G    A        0      0        2 
  18 chr18_17731214     ZGre    G    A        0      0        2 
  18 chr18_17731214     ZHar    G    A        0      0        2 
  18 chr18_17731214   Sample    G    A        0      0        2 
  18 chr18_17733745     AAsi    T    A        0      0        2 
  18 chr18_17733745     AKia    T    A        1      2        2 
  18 chr18_17733745     AOna    T    A        0      0        2 
  18 chr18_17733745     ASom    T    A        0      0        2 
  18 chr18_17733745     HCab    T    A        0      0        2 
  18 chr18_17733745     HPrz    T    A        0      0        2 
  18 chr18_17733745     ZBoe    T    A        0      0        2 
  18 chr18_17733745     ZGre    T    A        0      0        2 
  18 chr18_17733745     ZHar    T    A        0      0        2 
  18 chr18_17733745   Sample    T    A        0      0        2 
  18 chr18_17741903     AAsi    A    G        0      0        2 
  18 chr18_17741903     AKia    A    G        0      0        2 
  18 chr18_17741903     AOna    A    G        0      0        2 
  18 chr18_17741903     ASom    A    G        0      0        2 
  18 chr18_17741903     HCab    A    G        0      0        2 
  18 chr18_17741903     HPrz    A    G        0      0        2 
  18 chr18_17741903     ZBoe    A    G        0      0        2 
  18 chr18_17741903     ZGre    A    G        1      2        2 
  18 chr18_17741903     ZHar    A    G        0      0        2 
  18 chr18_17741903   Sample    A    G        0      0        2 
  18 chr18_17745558     AAsi    T    C        0      0        2 
  18 chr18_17745558     AKia    T    C        0      0        2 
  18 chr18_17745558     AOna    T    C        0      0        2 
  18 chr18_17745558     ASom    T    C        0      0        2 
  18 chr18_17745558     HCab    T    C        1      2        2 
  18 chr18_17745558     HPrz    T    C        1      2        2 
  18 chr18_17745558     ZBoe    T    C        0      0        2 
  18 chr18_17745558     ZGre    T    C        0      0        2 
  18 chr18_17745558     ZHar    T    C        0      0        2 
  18 chr18_17745558   Sample    T    C        0      0        2 
  18 chr18_17760166     AAsi    C    A        0      0        2 
  18 chr18_17760166     AKia    C    A        0      0        2 
  18 chr18_17760166     AOna    C    A        0      0        2 
  18 chr18_17760166     ASom    C    A        0      0        2 
  18 chr18_17760166     HCab    C    A        1      2        2 
  18 chr18_17760166     HPrz    C    A      0.5      1        2 
  18 chr18_17760166     ZBoe    C    A        0      0        2 
  18 chr18_17760166     ZGre    C    A        0      0        2 
  18 chr18_17760166     ZHar    C    A        0      0        2 
  18 chr18_17760166   Sample    C    A        0      0        2 
  18 chr18_17761022     AAsi    G    C        0      0        2 
  18 chr18_17761022     AKia    G    C        0      0        2 
  18 chr18_17761022     AOna    G    C        0      0        2 
  18 chr18_17761022     ASom    G    C      0.5      1        2 
  18 chr18_17761022     HCab    G    C        0      0        2 
  18 chr18_17761022     HPrz    G    C        0      0        2 
  18 chr18_17761022     ZBoe    G    C        0      0        2 
  18 chr18_17761022     ZGre    G    C        0      0        2 
  18 chr18_17761022     ZHar    G    C        0      0        2 
  18 chr18_17761022   Sample    G    C        0      0        2 
  18 chr18_17763574     AAsi    T    G        0      0        2 
  18 chr18_17763574     AKia    T    G        0      0        2 
  18 chr18_17763574     AOna    T    G        0      0        2 
  18 chr18_17763574     ASom    T    G        0      0        2 
  18 chr18_17763574     HCab    T    G        0      0        2 
  18 chr18_17763574     HPrz    T    G        0      0        2 
  18 chr18_17763574     ZBoe    T    G      0.5      1        2 
  18 chr18_17763574     ZGre    T    G        0      0        2 
  18 chr18_17763574     ZHar    T    G        0      0        2 
  18 chr18_17763574   Sample    T    G        0      0        2 
  18 chr18_17763713     AAsi    A    G        0      0        2 
  18 chr18_17763713     AKia    A    G        0      0        2 
  18 chr18_17763713     AOna    A    G        0      0        2 
  18 chr18_17763713     ASom    A    G        0      0        2 
  18 chr18_17763713     HCab    A    G        0      0        2 
  18 chr18_17763713     HPrz    A    G        0      0        2 
  18 chr18_17763713     ZBoe    A    G        0      0        2 
  18 chr18_17763713     ZGre    A    G        0      0        2 
  18 chr18_17763713     ZHar    A    G      0.5      1        2 
  18 chr18_17763713   Sample    A    G        0      0        2 
  18 chr18_17773714     AAsi    C    T        0      0        2 
  18 chr18_17773714     AKia    C    T        0      0        2 
  18 chr18_17773714     AOna    C    T        0      0        2 
  18 chr18_17773714     ASom    C    T      0.5      1        2 
  18 chr18_17773714     HCab    C    T        0      0        2 
  18 chr18_17773714     HPrz    C    T        0      0        2 
  18 chr18_17773714     ZBoe    C    T        0      0        2 
  18 chr18_17773714     ZGre    C    T        0      0        2 
  18 chr18_17773714     ZHar    C    T        0      0        2 
  18 chr18_17773714   Sample    C    T        0      0        2 
  18 chr18_17783194     AAsi    G    C        0      0        2 
  18 chr18_17783194     AKia    G    C        1      2        2 
  18 chr18_17783194     AOna    G    C        0      0        2 
  18 chr18_17783194     ASom    G    C        0      0        2 
  18 chr18_17783194     HCab    G    C        0      0        2 
  18 chr18_17783194     HPrz    G    C        0      0        2 
  18 chr18_17783194     ZBoe    G    C        0      0        2 
  18 chr18_17783194     ZGre    G    C        0      0        2 
  18 chr18_17783194     ZHar    G    C        0      0        2 
  18 chr18_17783194   Sample    G    C        0      0        2 
  18 chr18_17784535     AAsi    C    T        1      2        2 
  18 chr18_17784535     AKia    C    T        0      0        2 
  18 chr18_17784535     AOna    C    T        0      0        2 
  18 chr18_17784535     ASom    C    T        1      2        2 
  18 chr18_17784535     HCab    C    T        0      0        2 
  18 chr18_17784535     HPrz    C    T        0      0        2 
  18 chr18_17784535     ZBoe    C    T        0      0        2 
  18 chr18_17784535     ZGre    C    T        0      0        2 
  18 chr18_17784535     ZHar    C    T        0      0        2 
  18 chr18_17784535   Sample    C    T        1      2        2 
  18 chr18_17802200     AAsi    C    T        0      0        2 
  18 chr18_17802200     AKia    C    T        0      0        2 
  18 chr18_17802200     AOna    C    T        0      0        2 
  18 chr18_17802200     ASom    C    T        0      0        2 
  18 chr18_17802200     HCab    C    T        1      2        2 
  18 chr18_17802200     HPrz    C    T        1      2        2 
  18 chr18_17802200     ZBoe    C    T        0      0        2 
  18 chr18_17802200     ZGre    C    T        0      0        2 
  18 chr18_17802200     ZHar    C    T        0      0        2 
  18 chr18_17802200   Sample    C    T        0      0        2 
  18 chr18_17803586     AAsi    C    T        0      0        2 
  18 chr18_17803586     AKia    C    T        0      0        2 
  18 chr18_17803586     AOna    C    T        0      0        2 
  18 chr18_17803586     ASom    C    T        0      0        2 
  18 chr18_17803586     HCab    C    T        0      0        2 
  18 chr18_17803586     HPrz    C    T        0      0        2 
  18 chr18_17803586     ZBoe    C    T        1      2        2 
  18 chr18_17803586     ZGre    C    T        0      0        2 
  18 chr18_17803586     ZHar    C    T        0      0        2 
  18 chr18_17803586   Sample    C    T        0      0        2 
  18 chr18_17804638     AAsi    T    C        0      0        2 
  18 chr18_17804638     AKia    T    C        0      0        2 
  18 chr18_17804638     AOna    T    C        0      0        2 
  18 chr18_17804638     ASom    T    C        0      0        2 
  18 chr18_17804638     HCab    T    C        1      2        2 
  18 chr18_17804638     HPrz    T    C        1      2        2 
  18 chr18_17804638     ZBoe    T    C        0      0        2 
  18 chr18_17804638     ZGre    T    C        0      0        2 
  18 chr18_17804638     ZHar    T    C        0      0        2 
  18 chr18_17804638   Sample    T    C        0      0        2 
  18 chr18_17804830     AAsi    C    T        1      2        2 
  18 chr18_17804830     AKia    C    T        0      0        2 
  18 chr18_17804830     AOna    C    T        0      0        2 
  18 chr18_17804830     ASom    C    T        1      2        2 
  18 chr18_17804830     HCab    C    T        1      2        2 
  18 chr18_17804830     HPrz    C    T        1      2        2 
  18 chr18_17804830     ZBoe    C    T        0      0        2 
  18 chr18_17804830     ZGre    C    T        0      0        2 
  18 chr18_17804830     ZHar    C    T        0      0        2 
  18 chr18_17804830   Sample    C    T        1      2        2 
  18 chr18_17814998     AAsi    G    T        1      2        2 
  18 chr18_17814998     AKia    G    T        0      0        2 
  18 chr18_17814998     AOna    G    T        0      0        2 
  18 chr18_17814998     ASom    G    T        1      2        2 
  18 chr18_17814998     HCab    G    T        1      2        2 
  18 chr18_17814998     HPrz    G    T        1      2        2 
  18 chr18_17814998     ZBoe    G    T        0      0        2 
  18 chr18_17814998     ZGre    G    T        0      0        2 
  18 chr18_17814998     ZHar    G    T        0      0        2 
  18 chr18_17814998   Sample    G    T        1      2        2 
  18 chr18_17829041     AAsi    G    A        0      0        2 
  18 chr18_17829041     AKia    G    A        0      0        2 
  18 chr18_17829041     AOna    G    A        0      0        2 
  18 chr18_17829041     ASom    G    A        0      0        2 
  18 chr18_17829041     HCab    G    A        1      2        2 
  18 chr18_17829041     HPrz    G    A        1      2        2 
  18 chr18_17829041     ZBoe    G    A        0      0        2 
  18 chr18_17829041     ZGre    G    A        0      0        2 
  18 chr18_17829041     ZHar    G    A        0      0        2 
  18 chr18_17829041   Sample    G    A        0      0        2 
  18 chr18_17829954     AAsi    C    T        0      0        2 
  18 chr18_17829954     AKia    C    T        0      0        2 
  18 chr18_17829954     AOna    C    T        0      0        2 
  18 chr18_17829954     ASom    C    T        0      0        2 
  18 chr18_17829954     HCab    C    T        0      0        2 
  18 chr18_17829954     HPrz    C    T        0      0        2 
  18 chr18_17829954     ZBoe    C    T        1      2        2 
  18 chr18_17829954     ZGre    C    T        1      2        2 
  18 chr18_17829954     ZHar    C    T        0      0        2 
  18 chr18_17829954   Sample    C    T        0      0        2 
  18 chr18_17836094     AAsi    A    G        0      0        2 
  18 chr18_17836094     AKia    A    G        0      0        2 
  18 chr18_17836094     AOna    A    G        0      0        2 
  18 chr18_17836094     ASom    A    G        0      0        2 
  18 chr18_17836094     HCab    A    G      0.5      1        2 
  18 chr18_17836094     HPrz    A    G        1      2        2 
  18 chr18_17836094     ZBoe    A    G        0      0        2 
  18 chr18_17836094     ZGre    A    G        0      0        2 
  18 chr18_17836094     ZHar    A    G        0      0        2 
  18 chr18_17836094   Sample    A    G        0      0        2 
  18 chr18_17838839     AAsi    G    A        1      2        2 
  18 chr18_17838839     AKia    G    A        1      2        2 
  18 chr18_17838839     AOna    G    A        1      2        2 
  18 chr18_17838839     ASom    G    A        1      2        2 
  18 chr18_17838839     HCab    G    A        0      0        2 
  18 chr18_17838839     HPrz    G    A        0      0        2 
  18 chr18_17838839     ZBoe    G    A        0      0        2 
  18 chr18_17838839     ZGre    G    A        0      0        2 
  18 chr18_17838839     ZHar    G    A        0      0        2 
  18 chr18_17838839   Sample    G    A        1      2        2 
  18 chr18_17850630     AAsi    G    T        0      0        2 
  18 chr18_17850630     AKia    G    T        1      2        2 
  18 chr18_17850630     AOna    G    T        1      2        2 
  18 chr18_17850630     ASom    G    T        0      0        2 
  18 chr18_17850630     HCab    G    T        0      0        2 
  18 chr18_17850630     HPrz    G    T        0      0        2 
  18 chr18_17850630     ZBoe    G    T        0      0        2 
  18 chr18_17850630     ZGre    G    T        0      0        2 
  18 chr18_17850630     ZHar    G    T        0      0        2 
  18 chr18_17850630   Sample    G    T        0      0        2 
  18 chr18_17851589     AAsi    T    C        0      0        2 
  18 chr18_17851589     AKia    T    C        0      0        2 
  18 chr18_17851589     AOna    T    C        0      0        2 
  18 chr18_17851589     ASom    T    C        0      0        2 
  18 chr18_17851589     HCab    T    C        0      0        2 
  18 chr18_17851589     HPrz    T    C        0      0        2 
  18 chr18_17851589     ZBoe    T    C        1      2        2 
  18 chr18_17851589     ZGre    T    C        0      0        2 
  18 chr18_17851589     ZHar    T    C        0      0        2 
  18 chr18_17851589   Sample    T    C        0      0        2 
  18 chr18_17857287     AAsi    C    G        0      0        2 
  18 chr18_17857287     AKia    C    G        0      0        2 
  18 chr18_17857287     AOna    C    G        1      2        2 
  18 chr18_17857287     ASom    C    G        0      0        2 
  18 chr18_17857287     HCab    C    G        0      0        2 
  18 chr18_17857287     HPrz    C    G        0      0        2 
  18 chr18_17857287     ZBoe    C    G        0      0        2 
  18 chr18_17857287     ZGre    C    G        0      0        2 
  18 chr18_17857287     ZHar    C    G        0      0        2 
  18 chr18_17857287   Sample    C    G        0      0        2 
  18 chr18_17870857     AAsi    T    A        1      2        2 
  18 chr18_17870857     AKia    T    A        0      0        2 
  18 chr18_17870857     AOna    T    A        0      0        2 
  18 chr18_17870857     ASom    T    A        1      2        2 
  18 chr18_17870857     HCab    T    A        0      0        2 
  18 chr18_17870857     HPrz    T    A        0      0        2 
  18 chr18_17870857     ZBoe    T    A        0      0        2 
  18 chr18_17870857     ZGre    T    A        0      0        2 
  18 chr18_17870857     ZHar    T    A        0      0        2 
  18 chr18_17870857   Sample    T    A        1      2        2 
  18 chr18_17872381     AAsi    G    A        0      0        2 
  18 chr18_17872381     AKia    G    A        0      0        2 
  18 chr18_17872381     AOna    G    A        0      0        2 
  18 chr18_17872381     ASom    G    A        0      0        2 
  18 chr18_17872381     HCab    G    A        1      2        2 
  18 chr18_17872381     HPrz    G    A        1      2        2 
  18 chr18_17872381     ZBoe    G    A        0      0        2 
  18 chr18_17872381     ZGre    G    A        0      0        2 
  18 chr18_17872381     ZHar    G    A        0      0        2 
  18 chr18_17872381   Sample    G    A        0      0        2 
  18 chr18_17877488     AAsi    G    A        0      0        2 
  18 chr18_17877488     AKia    G    A        0      0        2 
  18 chr18_17877488     AOna    G    A        0      0        2 
  18 chr18_17877488     ASom    G    A        0      0        2 
  18 chr18_17877488     HCab    G    A        0      0        2 
  18 chr18_17877488     HPrz    G    A        0      0        2 
  18 chr18_17877488     ZBoe    G    A        1      2        2 
  18 chr18_17877488     ZGre    G    A        1      2        2 
  18 chr18_17877488     ZHar    G    A        1      2        2 
  18 chr18_17877488   Sample    G    A        0      0        2 
  18 chr18_17878512     AAsi    A    G        0      0        2 
  18 chr18_17878512     AKia    A    G        0      0        2 
  18 chr18_17878512     AOna    A    G        0      0        2 
  18 chr18_17878512     ASom    A    G        0      0        2 
  18 chr18_17878512     HCab    A    G        1      2        2 
  18 chr18_17878512     HPrz    A    G        1      2        2 
  18 chr18_17878512     ZBoe    A    G        0      0        2 
  18 chr18_17878512     ZGre    A    G        0      0        2 
  18 chr18_17878512     ZHar    A    G        0      0        2 
  18 chr18_17878512   Sample    A    G        0      0        2 
  18 chr18_17881308     AAsi    C    T        0      0        2 
  18 chr18_17881308     AKia    C    T        0      0        2 
  18 chr18_17881308     AOna    C    T        0      0        2 
  18 chr18_17881308     ASom    C    T        0      0        2 
  18 chr18_17881308     HCab    C    T        1      2        2 
  18 chr18_17881308     HPrz    C    T        1      2        2 
  18 chr18_17881308     ZBoe    C    T        0      0        2 
  18 chr18_17881308     ZGre    C    T        0      0        2 
  18 chr18_17881308     ZHar    C    T        0      0        2 
  18 chr18_17881308   Sample    C    T        0      0        2 
  18 chr18_17882571     AAsi    T    G        0      0        2 
  18 chr18_17882571     AKia    T    G        0      0        2 
  18 chr18_17882571     AOna    T    G        0      0        2 
  18 chr18_17882571     ASom    T    G        0      0        2 
  18 chr18_17882571     HCab    T    G        0      0        2 
  18 chr18_17882571     HPrz    T    G        0      0        2 
  18 chr18_17882571     ZBoe    T    G        0      0        2 
  18 chr18_17882571     ZGre    T    G        0      0        2 
  18 chr18_17882571     ZHar    T    G      0.5      1        2 
  18 chr18_17882571   Sample    T    G        0      0        2 
  18 chr18_17883788     AAsi    G    A        0      0        2 
  18 chr18_17883788     AKia    G    A        0      0        2 
  18 chr18_17883788     AOna    G    A        0      0        2 
  18 chr18_17883788     ASom    G    A        0      0        2 
  18 chr18_17883788     HCab    G    A        1      2        2 
  18 chr18_17883788     HPrz    G    A        1      2        2 
  18 chr18_17883788     ZBoe    G    A        0      0        2 
  18 chr18_17883788     ZGre    G    A        0      0        2 
  18 chr18_17883788     ZHar    G    A        0      0        2 
  18 chr18_17883788   Sample    G    A        0      0        2 
  18 chr18_17884276     AAsi    T    C        0      0        2 
  18 chr18_17884276     AKia    T    C        0      0        2 
  18 chr18_17884276     AOna    T    C        1      2        2 
  18 chr18_17884276     ASom    T    C        0      0        2 
  18 chr18_17884276     HCab    T    C        0      0        2 
  18 chr18_17884276     HPrz    T    C        0      0        2 
  18 chr18_17884276     ZBoe    T    C        0      0        2 
  18 chr18_17884276     ZGre    T    C        0      0        2 
  18 chr18_17884276     ZHar    T    C        0      0        2 
  18 chr18_17884276   Sample    T    C        0      0        2 
  18 chr18_17886269     AAsi    G    A        0      0        2 
  18 chr18_17886269     AKia    G    A        0      0        2 
  18 chr18_17886269     AOna    G    A        0      0        2 
  18 chr18_17886269     ASom    G    A        0      0        2 
  18 chr18_17886269     HCab    G    A        1      2        2 
  18 chr18_17886269     HPrz    G    A        1      2        2 
  18 chr18_17886269     ZBoe    G    A        0      0        2 
  18 chr18_17886269     ZGre    G    A        0      0        2 
  18 chr18_17886269     ZHar    G    A        0      0        2 
  18 chr18_17886269   Sample    G    A        0      0        2 
  18 chr18_17887269     AAsi    T    A        0      0        2 
  18 chr18_17887269     AKia    T    A        0      0        2 
  18 chr18_17887269     AOna    T    A        0      0        2 
  18 chr18_17887269     ASom    T    A        0      0        2 
  18 chr18_17887269     HCab    T    A        0      0        2 
  18 chr18_17887269     HPrz    T    A        0      0        2 
  18 chr18_17887269     ZBoe    T    A        1      2        2 
  18 chr18_17887269     ZGre    T    A        0      0        2 
  18 chr18_17887269     ZHar    T    A        0      0        2 
  18 chr18_17887269   Sample    T    A        0      0        2 
  18 chr18_17888528     AAsi    T    C        0      0        2 
  18 chr18_17888528     AKia    T    C        0      0        2 
  18 chr18_17888528     AOna    T    C        0      0        2 
  18 chr18_17888528     ASom    T    C      0.5      1        2 
  18 chr18_17888528     HCab    T    C        0      0        2 
  18 chr18_17888528     HPrz    T    C        0      0        2 
  18 chr18_17888528     ZBoe    T    C        0      0        2 
  18 chr18_17888528     ZGre    T    C        0      0        2 
  18 chr18_17888528     ZHar    T    C        0      0        2 
  18 chr18_17888528   Sample    T    C        0      0        2 
  18 chr18_17888547     AAsi    A    G        0      0        2 
  18 chr18_17888547     AKia    A    G        0      0        2 
  18 chr18_17888547     AOna    A    G        0      0        2 
  18 chr18_17888547     ASom    A    G        0      0        2 
  18 chr18_17888547     HCab    A    G        0      0        2 
  18 chr18_17888547     HPrz    A    G        0      0        2 
  18 chr18_17888547     ZBoe    A    G        1      2        2 
  18 chr18_17888547     ZGre    A    G        0      0        2 
  18 chr18_17888547     ZHar    A    G        0      0        2 
  18 chr18_17888547   Sample    A    G        0      0        2 
  18 chr18_17892415     AAsi    T    A        0      0        2 
  18 chr18_17892415     AKia    T    A        0      0        2 
  18 chr18_17892415     AOna    T    A        0      0        2 
  18 chr18_17892415     ASom    T    A        0      0        2 
  18 chr18_17892415     HCab    T    A        0      0        2 
  18 chr18_17892415     HPrz    T    A        0      0        2 
  18 chr18_17892415     ZBoe    T    A        1      2        2 
  18 chr18_17892415     ZGre    T    A        0      0        2 
  18 chr18_17892415     ZHar    T    A        0      0        2 
  18 chr18_17892415   Sample    T    A        0      0        2 
  18 chr18_17893603     AAsi    A    G      0.5      1        2 
  18 chr18_17893603     AKia    A    G        0      0        2 
  18 chr18_17893603     AOna    A    G        0      0        2 
  18 chr18_17893603     ASom    A    G      0.5      1        2 
  18 chr18_17893603     HCab    A    G        0      0        2 
  18 chr18_17893603     HPrz    A    G        0      0        2 
  18 chr18_17893603     ZBoe    A    G        0      0        2 
  18 chr18_17893603     ZGre    A    G        0      0        2 
  18 chr18_17893603     ZHar    A    G        0      0        2 
  18 chr18_17893603   Sample    A    G        0      0        2 
  18 chr18_17893929     AAsi    T    C        0      0        2 
  18 chr18_17893929     AKia    T    C        0      0        2 
  18 chr18_17893929     AOna    T    C        0      0        2 
  18 chr18_17893929     ASom    T    C        0      0        2 
  18 chr18_17893929     HCab    T    C        1      2        2 
  18 chr18_17893929     HPrz    T    C        1      2        2 
  18 chr18_17893929     ZBoe    T    C        0      0        2 
  18 chr18_17893929     ZGre    T    C        0      0        2 
  18 chr18_17893929     ZHar    T    C        0      0        2 
  18 chr18_17893929   Sample    T    C        0      0        2 
  18 chr18_17897145     AAsi    T    G        0      0        2 
  18 chr18_17897145     AKia    T    G        0      0        2 
  18 chr18_17897145     AOna    T    G        0      0        2 
  18 chr18_17897145     ASom    T    G        0      0        2 
  18 chr18_17897145     HCab    T    G        0      0        2 
  18 chr18_17897145     HPrz    T    G        0      0        2 
  18 chr18_17897145     ZBoe    T    G        0      0        2 
  18 chr18_17897145     ZGre    T    G        1      2        2 
  18 chr18_17897145     ZHar    T    G        0      0        2 
  18 chr18_17897145   Sample    T    G        0      0        2 
  18 chr18_17902754     AAsi    T    C        0      0        2 
  18 chr18_17902754     AKia    T    C        1      2        2 
  18 chr18_17902754     AOna    T    C        0      0        2 
  18 chr18_17902754     ASom    T    C        0      0        2 
  18 chr18_17902754     HCab    T    C        0      0        2 
  18 chr18_17902754     HPrz    T    C        0      0        2 
  18 chr18_17902754     ZBoe    T    C        0      0        2 
  18 chr18_17902754     ZGre    T    C        0      0        2 
  18 chr18_17902754     ZHar    T    C        0      0        2 
  18 chr18_17902754   Sample    T    C        0      0        2 
  18 chr18_17908499     AAsi    G    C        0      0        2 
  18 chr18_17908499     AKia    G    C        0      0        2 
  18 chr18_17908499     AOna    G    C        0      0        2 
  18 chr18_17908499     ASom    G    C        0      0        2 
  18 chr18_17908499     HCab    G    C        1      2        2 
  18 chr18_17908499     HPrz    G    C        1      2        2 
  18 chr18_17908499     ZBoe    G    C        0      0        2 
  18 chr18_17908499     ZGre    G    C        0      0        2 
  18 chr18_17908499     ZHar    G    C        0      0        2 
  18 chr18_17908499   Sample    G    C        0      0        2 
  18 chr18_17910309     AAsi    G    A        1      2        2 
  18 chr18_17910309     AKia    G    A        0      0        2 
  18 chr18_17910309     AOna    G    A        0      0        2 
  18 chr18_17910309     ASom    G    A        1      2        2 
  18 chr18_17910309     HCab    G    A        0      0        2 
  18 chr18_17910309     HPrz    G    A        0      0        2 
  18 chr18_17910309     ZBoe    G    A        0      0        2 
  18 chr18_17910309     ZGre    G    A        0      0        2 
  18 chr18_17910309     ZHar    G    A        0      0        2 
  18 chr18_17910309   Sample    G    A        1      2        2 
  18 chr18_17911440     AAsi    T    G        0      0        2 
  18 chr18_17911440     AKia    T    G        0      0        2 
  18 chr18_17911440     AOna    T    G        0      0        2 
  18 chr18_17911440     ASom    T    G        0      0        2 
  18 chr18_17911440     HCab    T    G        0      0        2 
  18 chr18_17911440     HPrz    T    G        0      0        2 
  18 chr18_17911440     ZBoe    T    G        0      0        2 
  18 chr18_17911440     ZGre    T    G        1      2        2 
  18 chr18_17911440     ZHar    T    G        0      0        2 
  18 chr18_17911440   Sample    T    G        0      0        2 
  18 chr18_17919799     AAsi    G    A        0      0        2 
  18 chr18_17919799     AKia    G    A        0      0        2 
  18 chr18_17919799     AOna    G    A        0      0        2 
  18 chr18_17919799     ASom    G    A        0      0        2 
  18 chr18_17919799     HCab    G    A        1      2        2 
  18 chr18_17919799     HPrz    G    A        1      2        2 
  18 chr18_17919799     ZBoe    G    A        0      0        2 
  18 chr18_17919799     ZGre    G    A        0      0        2 
  18 chr18_17919799     ZHar    G    A        0      0        2 
  18 chr18_17919799   Sample    G    A        0      0        2 
  18 chr18_17921430     AAsi    C    T        0      0        2 
  18 chr18_17921430     AKia    C    T        0      0        2 
  18 chr18_17921430     AOna    C    T        0      0        2 
  18 chr18_17921430     ASom    C    T        0      0        2 
  18 chr18_17921430     HCab    C    T        1      2        2 
  18 chr18_17921430     HPrz    C    T        1      2        2 
  18 chr18_17921430     ZBoe    C    T        0      0        2 
  18 chr18_17921430     ZGre    C    T        0      0        2 
  18 chr18_17921430     ZHar    C    T        0      0        2 
  18 chr18_17921430   Sample    C    T        0      0        2 
  18 chr18_17924732     AAsi    G    T        0      0        2 
  18 chr18_17924732     AKia    G    T        0      0        2 
  18 chr18_17924732     AOna    G    T        1      2        2 
  18 chr18_17924732     ASom    G    T        0      0        2 
  18 chr18_17924732     HCab    G    T        0      0        2 
  18 chr18_17924732     HPrz    G    T        0      0        2 
  18 chr18_17924732     ZBoe    G    T        0      0        2 
  18 chr18_17924732     ZGre    G    T        0      0        2 
  18 chr18_17924732     ZHar    G    T        0      0        2 
  18 chr18_17924732   Sample    G    T        0      0        2 
  18 chr18_17928359     AAsi    A    T        0      0        2 
  18 chr18_17928359     AKia    A    T        1      2        2 
  18 chr18_17928359     AOna    A    T        0      0        2 
  18 chr18_17928359     ASom    A    T        0      0        2 
  18 chr18_17928359     HCab    A    T        0      0        2 
  18 chr18_17928359     HPrz    A    T        0      0        2 
  18 chr18_17928359     ZBoe    A    T        0      0        2 
  18 chr18_17928359     ZGre    A    T        0      0        2 
  18 chr18_17928359     ZHar    A    T        0      0        2 
  18 chr18_17928359   Sample    A    T        0      0        2 
  18 chr18_17937852     AAsi    C    T        0      0        2 
  18 chr18_17937852     AKia    C    T        1      2        2 
  18 chr18_17937852     AOna    C    T        0      0        2 
  18 chr18_17937852     ASom    C    T        0      0        2 
  18 chr18_17937852     HCab    C    T        0      0        2 
  18 chr18_17937852     HPrz    C    T        0      0        2 
  18 chr18_17937852     ZBoe    C    T        0      0        2 
  18 chr18_17937852     ZGre    C    T        0      0        2 
  18 chr18_17937852     ZHar    C    T        0      0        2 
  18 chr18_17937852   Sample    C    T        0      0        2 
  18 chr18_17938657     AAsi    A    C        0      0        2 
  18 chr18_17938657     AKia    A    C        0      0        2 
  18 chr18_17938657     AOna    A    C        0      0        2 
  18 chr18_17938657     ASom    A    C        0      0        2 
  18 chr18_17938657     HCab    A    C        1      2        2 
  18 chr18_17938657     HPrz    A    C        1      2        2 
  18 chr18_17938657     ZBoe    A    C        0      0        2 
  18 chr18_17938657     ZGre    A    C        0      0        2 
  18 chr18_17938657     ZHar    A    C        0      0        2 
  18 chr18_17938657   Sample    A    C        0      0        2 
  18 chr18_17941328     AAsi    A    G        0      0        2 
  18 chr18_17941328     AKia    A    G        0      0        2 
  18 chr18_17941328     AOna    A    G        0      0        2 
  18 chr18_17941328     ASom    A    G        0      0        2 
  18 chr18_17941328     HCab    A    G        0      0        2 
  18 chr18_17941328     HPrz    A    G        0      0        2 
  18 chr18_17941328     ZBoe    A    G        1      2        2 
  18 chr18_17941328     ZGre    A    G        0      0        2 
  18 chr18_17941328     ZHar    A    G        0      0        2 
  18 chr18_17941328   Sample    A    G        0      0        2 
  18 chr18_17954993     AAsi    C    G        0      0        2 
  18 chr18_17954993     AKia    C    G        0      0        2 
  18 chr18_17954993     AOna    C    G        0      0        2 
  18 chr18_17954993     ASom    C    G        0      0        2 
  18 chr18_17954993     HCab    C    G        0      0        2 
  18 chr18_17954993     HPrz    C    G      0.5      1        2 
  18 chr18_17954993     ZBoe    C    G        0      0        2 
  18 chr18_17954993     ZGre    C    G        0      0        2 
  18 chr18_17954993     ZHar    C    G        0      0        2 
  18 chr18_17954993   Sample    C    G        0      0        2 
  18 chr18_17956241     AAsi    C    G        0      0        2 
  18 chr18_17956241     AKia    C    G        0      0        2 
  18 chr18_17956241     AOna    C    G        0      0        2 
  18 chr18_17956241     ASom    C    G        0      0        2 
  18 chr18_17956241     HCab    C    G        0      0        2 
  18 chr18_17956241     HPrz    C    G        0      0        2 
  18 chr18_17956241     ZBoe    C    G      0.5      1        2 
  18 chr18_17956241     ZGre    C    G        0      0        2 
  18 chr18_17956241     ZHar    C    G        0      0        2 
  18 chr18_17956241   Sample    C    G        0      0        2 
  18 chr18_17960790     AAsi    T    A        0      0        2 
  18 chr18_17960790     AKia    T    A        0      0        2 
  18 chr18_17960790     AOna    T    A        0      0        2 
  18 chr18_17960790     ASom    T    A        0      0        2 
  18 chr18_17960790     HCab    T    A        1      2        2 
  18 chr18_17960790     HPrz    T    A        1      2        2 
  18 chr18_17960790     ZBoe    T    A        0      0        2 
  18 chr18_17960790     ZGre    T    A        0      0        2 
  18 chr18_17960790     ZHar    T    A        0      0        2 
  18 chr18_17960790   Sample    T    A        0      0        2 
  18 chr18_17965990     AAsi    G    T        0      0        2 
  18 chr18_17965990     AKia    G    T        0      0        2 
  18 chr18_17965990     AOna    G    T        0      0        2 
  18 chr18_17965990     ASom    G    T        0      0        2 
  18 chr18_17965990     HCab    G    T        0      0        2 
  18 chr18_17965990     HPrz    G    T        0      0        2 
  18 chr18_17965990     ZBoe    G    T      0.5      1        2 
  18 chr18_17965990     ZGre    G    T        0      0        2 
  18 chr18_17965990     ZHar    G    T        0      0        2 
  18 chr18_17965990   Sample    G    T        0      0        2 
  18 chr18_17967221     AAsi    C    G        0      0        2 
  18 chr18_17967221     AKia    C    G        0      0        2 
  18 chr18_17967221     AOna    C    G        0      0        2 
  18 chr18_17967221     ASom    C    G        0      0        2 
  18 chr18_17967221     HCab    C    G      0.5      1        2 
  18 chr18_17967221     HPrz    C    G        0      0        2 
  18 chr18_17967221     ZBoe    C    G        0      0        2 
  18 chr18_17967221     ZGre    C    G        0      0        2 
  18 chr18_17967221     ZHar    C    G        0      0        2 
  18 chr18_17967221   Sample    C    G        0      0        2 
  18 chr18_17983097     AAsi    T    G        0      0        2 
  18 chr18_17983097     AKia    T    G        0      0        2 
  18 chr18_17983097     AOna    T    G        0      0        2 
  18 chr18_17983097     ASom    T    G        0      0        2 
  18 chr18_17983097     HCab    T    G        1      2        2 
  18 chr18_17983097     HPrz    T    G        1      2        2 
  18 chr18_17983097     ZBoe    T    G        0      0        2 
  18 chr18_17983097     ZGre    T    G        0      0        2 
  18 chr18_17983097     ZHar    T    G        0      0        2 
  18 chr18_17983097   Sample    T    G        0      0        2 
  18 chr18_17994453     AAsi    G    A        0      0        2 
  18 chr18_17994453     AKia    G    A        0      0        2 
  18 chr18_17994453     AOna    G    A        0      0        2 
  18 chr18_17994453     ASom    G    A        0      0        2 
  18 chr18_17994453     HCab    G    A        0      0        2 
  18 chr18_17994453     HPrz    G    A        0      0        2 
  18 chr18_17994453     ZBoe    G    A      0.5      1        2 
  18 chr18_17994453     ZGre    G    A        0      0        2 
  18 chr18_17994453     ZHar    G    A        0      0        2 
  18 chr18_17994453   Sample    G    A        0      0        2 
  18 chr18_18001536     AAsi    A    G        0      0        2 
  18 chr18_18001536     AKia    A    G        0      0        2 
  18 chr18_18001536     AOna    A    G        1      2        2 
  18 chr18_18001536     ASom    A    G        0      0        2 
  18 chr18_18001536     HCab    A    G        0      0        2 
  18 chr18_18001536     HPrz    A    G        0      0        2 
  18 chr18_18001536     ZBoe    A    G      0.5      1        2 
  18 chr18_18001536     ZGre    A    G        0      0        2 
  18 chr18_18001536     ZHar    A    G        0      0        2 
  18 chr18_18001536   Sample    A    G        0      0        2 
  18 chr18_18002305     AAsi    A    G        1      2        2 
  18 chr18_18002305     AKia    A    G        0      0        2 
  18 chr18_18002305     AOna    A    G        0      0        2 
  18 chr18_18002305     ASom    A    G        0      0        2 
  18 chr18_18002305     HCab    A    G        0      0        2 
  18 chr18_18002305     HPrz    A    G        0      0        2 
  18 chr18_18002305     ZBoe    A    G        0      0        2 
  18 chr18_18002305     ZGre    A    G        0      0        2 
  18 chr18_18002305     ZHar    A    G        0      0        2 
  18 chr18_18002305   Sample    A    G        1      2        2 
  18 chr18_18003666     AAsi    T    C        0      0        2 
  18 chr18_18003666     AKia    T    C        0      0        2 
  18 chr18_18003666     AOna    T    C        0      0        2 
  18 chr18_18003666     ASom    T    C      0.5      1        2 
  18 chr18_18003666     HCab    T    C        0      0        2 
  18 chr18_18003666     HPrz    T    C        0      0        2 
  18 chr18_18003666     ZBoe    T    C        0      0        2 
  18 chr18_18003666     ZGre    T    C        0      0        2 
  18 chr18_18003666     ZHar    T    C        0      0        2 
  18 chr18_18003666   Sample    T    C        0      0        2 
  18 chr18_18009500     AAsi    A    G        0      0        2 
  18 chr18_18009500     AKia    A    G        0      0        2 
  18 chr18_18009500     AOna    A    G        0      0        2 
  18 chr18_18009500     ASom    A    G        0      0        2 
  18 chr18_18009500     HCab    A    G        0      0        2 
  18 chr18_18009500     HPrz    A    G        0      0        2 
  18 chr18_18009500     ZBoe    A    G        0      0        2 
  18 chr18_18009500     ZGre    A    G        0      0        2 
  18 chr18_18009500     ZHar    A    G      0.5      1        2 
  18 chr18_18009500   Sample    A    G        0      0        2 
  18 chr18_18011892     AAsi    C    T        0      0        2 
  18 chr18_18011892     AKia    C    T        0      0        2 
  18 chr18_18011892     AOna    C    T        0      0        2 
  18 chr18_18011892     ASom    C    T        0      0        2 
  18 chr18_18011892     HCab    C    T        0      0        2 
  18 chr18_18011892     HPrz    C    T        0      0        2 
  18 chr18_18011892     ZBoe    C    T        0      0        2 
  18 chr18_18011892     ZGre    C    T        0      0        2 
  18 chr18_18011892     ZHar    C    T        1      2        2 
  18 chr18_18011892   Sample    C    T        0      0        2 
  18 chr18_18013199     AAsi    T    A        0      0        2 
  18 chr18_18013199     AKia    T    A        0      0        2 
  18 chr18_18013199     AOna    T    A        0      0        2 
  18 chr18_18013199     ASom    T    A        0      0        2 
  18 chr18_18013199     HCab    T    A        1      2        2 
  18 chr18_18013199     HPrz    T    A        1      2        2 
  18 chr18_18013199     ZBoe    T    A        0      0        2 
  18 chr18_18013199     ZGre    T    A        0      0        2 
  18 chr18_18013199     ZHar    T    A        0      0        2 
  18 chr18_18013199   Sample    T    A        0      0        2 
  18 chr18_18016521     AAsi    C    T        0      0        2 
  18 chr18_18016521     AKia    C    T        0      0        2 
  18 chr18_18016521     AOna    C    T        0      0        2 
  18 chr18_18016521     ASom    C    T        0      0        2 
  18 chr18_18016521     HCab    C    T        0      0        2 
  18 chr18_18016521     HPrz    C    T        0      0        2 
  18 chr18_18016521     ZBoe    C    T        0      0        2 
  18 chr18_18016521     ZGre    C    T        1      2        2 
  18 chr18_18016521     ZHar    C    T        0      0        2 
  18 chr18_18016521   Sample    C    T        0      0        2 
  18 chr18_18019098     AAsi    C    T        0      0        2 
  18 chr18_18019098     AKia    C    T        0      0        2 
  18 chr18_18019098     AOna    C    T        0      0        2 
  18 chr18_18019098     ASom    C    T        0      0        2 
  18 chr18_18019098     HCab    C    T        1      2        2 
  18 chr18_18019098     HPrz    C    T        1      2        2 
  18 chr18_18019098     ZBoe    C    T        0      0        2 
  18 chr18_18019098     ZGre    C    T        0      0        2 
  18 chr18_18019098     ZHar    C    T        0      0        2 
  18 chr18_18019098   Sample    C    T        0      0        2 
  18 chr18_18023764     AAsi    A    G        0      0        2 
  18 chr18_18023764     AKia    A    G        0      0        2 
  18 chr18_18023764     AOna    A    G        0      0        2 
  18 chr18_18023764     ASom    A    G        0      0        2 
  18 chr18_18023764     HCab    A    G        1      2        2 
  18 chr18_18023764     HPrz    A    G        1      2        2 
  18 chr18_18023764     ZBoe    A    G        0      0        2 
  18 chr18_18023764     ZGre    A    G        0      0        2 
  18 chr18_18023764     ZHar    A    G        0      0        2 
  18 chr18_18023764   Sample    A    G        0      0        2 
  18 chr18_18029708     AAsi    G    A        0      0        2 
  18 chr18_18029708     AKia    G    A        0      0        2 
  18 chr18_18029708     AOna    G    A        0      0        2 
  18 chr18_18029708     ASom    G    A        0      0        2 
  18 chr18_18029708     HCab    G    A        0      0        2 
  18 chr18_18029708     HPrz    G    A        0      0        2 
  18 chr18_18029708     ZBoe    G    A        0      0        2 
  18 chr18_18029708     ZGre    G    A        0      0        2 
  18 chr18_18029708     ZHar    G    A        1      2        2 
  18 chr18_18029708   Sample    G    A        0      0        2 
  18 chr18_18031326     AAsi    A    C        0      0        2 
  18 chr18_18031326     AKia    A    C        0      0        2 
  18 chr18_18031326     AOna    A    C        0      0        2 
  18 chr18_18031326     ASom    A    C        0      0        2 
  18 chr18_18031326     HCab    A    C        0      0        2 
  18 chr18_18031326     HPrz    A    C      0.5      1        2 
  18 chr18_18031326     ZBoe    A    C        0      0        2 
  18 chr18_18031326     ZGre    A    C        0      0        2 
  18 chr18_18031326     ZHar    A    C        0      0        2 
  18 chr18_18031326   Sample    A    C        0      0        2 
  18 chr18_18035672     AAsi    A    G        0      0        2 
  18 chr18_18035672     AKia    A    G        0      0        2 
  18 chr18_18035672     AOna    A    G        0      0        2 
  18 chr18_18035672     ASom    A    G        0      0        2 
  18 chr18_18035672     HCab    A    G        1      2        2 
  18 chr18_18035672     HPrz    A    G      0.5      1        2 
  18 chr18_18035672     ZBoe    A    G        0      0        2 
  18 chr18_18035672     ZGre    A    G        0      0        2 
  18 chr18_18035672     ZHar    A    G        0      0        2 
  18 chr18_18035672   Sample    A    G        0      0        2 
  18 chr18_18046124     AAsi    G    A        0      0        2 
  18 chr18_18046124     AKia    G    A        0      0        2 
  18 chr18_18046124     AOna    G    A        0      0        2 
  18 chr18_18046124     ASom    G    A        0      0        2 
  18 chr18_18046124     HCab    G    A        0      0        2 
  18 chr18_18046124     HPrz    G    A        0      0        2 
  18 chr18_18046124     ZBoe    G    A        0      0        2 
  18 chr18_18046124     ZGre    G    A      0.5      1        2 
  18 chr18_18046124     ZHar    G    A        0      0        2 
  18 chr18_18046124   Sample    G    A        0      0        2 
  18 chr18_18047029     AAsi    C    T        0      0        2 
  18 chr18_18047029     AKia    C    T        0      0        2 
  18 chr18_18047029     AOna    C    T        0      0        2 
  18 chr18_18047029     ASom    C    T        0      0        2 
  18 chr18_18047029     HCab    C    T        0      0        2 
  18 chr18_18047029     HPrz    C    T        0      0        2 
  18 chr18_18047029     ZBoe    C    T        1      2        2 
  18 chr18_18047029     ZGre    C    T        0      0        2 
  18 chr18_18047029     ZHar    C    T        0      0        2 
  18 chr18_18047029   Sample    C    T        0      0        2 
  18 chr18_18047712     AAsi    A    G        0      0        2 
  18 chr18_18047712     AKia    A    G        0      0        2 
  18 chr18_18047712     AOna    A    G        0      0        2 
  18 chr18_18047712     ASom    A    G        0      0        2 
  18 chr18_18047712     HCab    A    G        0      0        2 
  18 chr18_18047712     HPrz    A    G        1      2        2 
  18 chr18_18047712     ZBoe    A    G        0      0        2 
  18 chr18_18047712     ZGre    A    G        0      0        2 
  18 chr18_18047712     ZHar    A    G        0      0        2 
  18 chr18_18047712   Sample    A    G        0      0        2 
  18 chr18_18052912     AAsi    G    A        0      0        2 
  18 chr18_18052912     AKia    G    A        0      0        2 
  18 chr18_18052912     AOna    G    A        0      0        2 
  18 chr18_18052912     ASom    G    A        0      0        2 
  18 chr18_18052912     HCab    G    A        1      2        2 
  18 chr18_18052912     HPrz    G    A        0      0        2 
  18 chr18_18052912     ZBoe    G    A        0      0        2 
  18 chr18_18052912     ZGre    G    A        0      0        2 
  18 chr18_18052912     ZHar    G    A        0      0        2 
  18 chr18_18052912   Sample    G    A        0      0        2 
  18 chr18_18059027     AAsi    G    C        0      0        2 
  18 chr18_18059027     AKia    G    C      0.5      1        2 
  18 chr18_18059027     AOna    G    C        1      2        2 
  18 chr18_18059027     ASom    G    C        0      0        2 
  18 chr18_18059027     HCab    G    C        0      0        2 
  18 chr18_18059027     HPrz    G    C        0      0        2 
  18 chr18_18059027     ZBoe    G    C        0      0        2 
  18 chr18_18059027     ZGre    G    C        0      0        2 
  18 chr18_18059027     ZHar    G    C        0      0        2 
  18 chr18_18059027   Sample    G    C        0      0        2 
  18 chr18_18061382     AAsi    T    C        0      0        2 
  18 chr18_18061382     AKia    T    C      0.5      1        2 
  18 chr18_18061382     AOna    T    C        0      0        2 
  18 chr18_18061382     ASom    T    C        0      0        2 
  18 chr18_18061382     HCab    T    C        0      0        2 
  18 chr18_18061382     HPrz    T    C        0      0        2 
  18 chr18_18061382     ZBoe    T    C        0      0        2 
  18 chr18_18061382     ZGre    T    C        0      0        2 
  18 chr18_18061382     ZHar    T    C        0      0        2 
  18 chr18_18061382   Sample    T    C        0      0        2 
  18 chr18_18063596     AAsi    C    G        0      0        2 
  18 chr18_18063596     AKia    C    G        0      0        2 
  18 chr18_18063596     AOna    C    G        0      0        2 
  18 chr18_18063596     ASom    C    G        0      0        2 
  18 chr18_18063596     HCab    C    G        0      0        2 
  18 chr18_18063596     HPrz    C    G        0      0        2 
  18 chr18_18063596     ZBoe    C    G        0      0        2 
  18 chr18_18063596     ZGre    C    G        0      0        2 
  18 chr18_18063596     ZHar    C    G        1      2        2 
  18 chr18_18063596   Sample    C    G        0      0        2 
  18 chr18_18064030     AAsi    A    G        0      0        2 
  18 chr18_18064030     AKia    A    G        0      0        2 
  18 chr18_18064030     AOna    A    G        0      0        2 
  18 chr18_18064030     ASom    A    G        0      0        2 
  18 chr18_18064030     HCab    A    G        0      0        2 
  18 chr18_18064030     HPrz    A    G        0      0        2 
  18 chr18_18064030     ZBoe    A    G      0.5      1        2 
  18 chr18_18064030     ZGre    A    G        0      0        2 
  18 chr18_18064030     ZHar    A    G        0      0        2 
  18 chr18_18064030   Sample    A    G        0      0        2 
  18 chr18_18080528     AAsi    A    C        0      0        2 
  18 chr18_18080528     AKia    A    C        0      0        2 
  18 chr18_18080528     AOna    A    C        0      0        2 
  18 chr18_18080528     ASom    A    C        0      0        2 
  18 chr18_18080528     HCab    A    C        0      0        2 
  18 chr18_18080528     HPrz    A    C        0      0        2 
  18 chr18_18080528     ZBoe    A    C      0.5      1        2 
  18 chr18_18080528     ZGre    A    C        0      0        2 
  18 chr18_18080528     ZHar    A    C        0      0        2 
  18 chr18_18080528   Sample    A    C        0      0        2 
  18 chr18_18084478     AAsi    C    T        0      0        2 
  18 chr18_18084478     AKia    C    T        0      0        2 
  18 chr18_18084478     AOna    C    T        0      0        2 
  18 chr18_18084478     ASom    C    T        0      0        2 
  18 chr18_18084478     HCab    C    T        0      0        2 
  18 chr18_18084478     HPrz    C    T        0      0        2 
  18 chr18_18084478     ZBoe    C    T        0      0        2 
  18 chr18_18084478     ZGre    C    T        0      0        2 
  18 chr18_18084478     ZHar    C    T      0.5      1        2 
  18 chr18_18084478   Sample    C    T        0      0        2 
  18 chr18_18094075     AAsi    G    A        0      0        2 
  18 chr18_18094075     AKia    G    A        0      0        2 
  18 chr18_18094075     AOna    G    A        0      0        2 
  18 chr18_18094075     ASom    G    A        0      0        2 
  18 chr18_18094075     HCab    G    A        1      2        2 
  18 chr18_18094075     HPrz    G    A        1      2        2 
  18 chr18_18094075     ZBoe    G    A        0      0        2 
  18 chr18_18094075     ZGre    G    A        0      0        2 
  18 chr18_18094075     ZHar    G    A        0      0        2 
  18 chr18_18094075   Sample    G    A        0      0        2 
  18 chr18_18098035     AAsi    A    G        0      0        2 
  18 chr18_18098035     AKia    A    G        0      0        2 
  18 chr18_18098035     AOna    A    G        0      0        2 
  18 chr18_18098035     ASom    A    G        0      0        2 
  18 chr18_18098035     HCab    A    G        0      0        2 
  18 chr18_18098035     HPrz    A    G      0.5      1        2 
  18 chr18_18098035     ZBoe    A    G        0      0        2 
  18 chr18_18098035     ZGre    A    G        0      0        2 
  18 chr18_18098035     ZHar    A    G        0      0        2 
  18 chr18_18098035   Sample    A    G        0      0        2 
  18 chr18_18105044     AAsi    G    A        0      0        2 
  18 chr18_18105044     AKia    G    A        0      0        2 
  18 chr18_18105044     AOna    G    A        0      0        2 
  18 chr18_18105044     ASom    G    A        0      0        2 
  18 chr18_18105044     HCab    G    A        1      2        2 
  18 chr18_18105044     HPrz    G    A        1      2        2 
  18 chr18_18105044     ZBoe    G    A        0      0        2 
  18 chr18_18105044     ZGre    G    A        0      0        2 
  18 chr18_18105044     ZHar    G    A        0      0        2 
  18 chr18_18105044   Sample    G    A        0      0        2 
  18 chr18_18106650     AAsi    C    T        0      0        2 
  18 chr18_18106650     AKia    C    T        1      2        2 
  18 chr18_18106650     AOna    C    T        0      0        2 
  18 chr18_18106650     ASom    C    T        0      0        2 
  18 chr18_18106650     HCab    C    T        0      0        2 
  18 chr18_18106650     HPrz    C    T        0      0        2 
  18 chr18_18106650     ZBoe    C    T        0      0        2 
  18 chr18_18106650     ZGre    C    T        0      0        2 
  18 chr18_18106650     ZHar    C    T        0      0        2 
  18 chr18_18106650   Sample    C    T        0      0        2 
  18 chr18_18106959     AAsi    C    G        0      0        2 
  18 chr18_18106959     AKia    C    G      0.5      1        2 
  18 chr18_18106959     AOna    C    G        0      0        2 
  18 chr18_18106959     ASom    C    G        0      0        2 
  18 chr18_18106959     HCab    C    G        0      0        2 
  18 chr18_18106959     HPrz    C    G        0      0        2 
  18 chr18_18106959     ZBoe    C    G        0      0        2 
  18 chr18_18106959     ZGre    C    G        0      0        2 
  18 chr18_18106959     ZHar    C    G        0      0        2 
  18 chr18_18106959   Sample    C    G        0      0        2 
  18 chr18_18109306     AAsi    C    T        0      0        2 
  18 chr18_18109306     AKia    C    T        0      0        2 
  18 chr18_18109306     AOna    C    T        0      0        2 
  18 chr18_18109306     ASom    C    T        0      0        2 
  18 chr18_18109306     HCab    C    T        1      2        2 
  18 chr18_18109306     HPrz    C    T        1      2        2 
  18 chr18_18109306     ZBoe    C    T        0      0        2 
  18 chr18_18109306     ZGre    C    T        0      0        2 
  18 chr18_18109306     ZHar    C    T        0      0        2 
  18 chr18_18109306   Sample    C    T        0      0        2 
  18 chr18_18114014     AAsi    G    A      0.5      1        2 
  18 chr18_18114014     AKia    G    A        0      0        2 
  18 chr18_18114014     AOna    G    A        0      0        2 
  18 chr18_18114014     ASom    G    A        0      0        2 
  18 chr18_18114014     HCab    G    A        0      0        2 
  18 chr18_18114014     HPrz    G    A        0      0        2 
  18 chr18_18114014     ZBoe    G    A        0      0        2 
  18 chr18_18114014     ZGre    G    A        0      0        2 
  18 chr18_18114014     ZHar    G    A        0      0        2 
  18 chr18_18114014   Sample    G    A        0      0        2 
  18 chr18_18114810     AAsi    A    G        0      0        2 
  18 chr18_18114810     AKia    A    G        0      0        2 
  18 chr18_18114810     AOna    A    G        0      0        2 
  18 chr18_18114810     ASom    A    G        0      0        2 
  18 chr18_18114810     HCab    A    G        1      2        2 
  18 chr18_18114810     HPrz    A    G        1      2        2 
  18 chr18_18114810     ZBoe    A    G        0      0        2 
  18 chr18_18114810     ZGre    A    G        0      0        2 
  18 chr18_18114810     ZHar    A    G        0      0        2 
  18 chr18_18114810   Sample    A    G        0      0        2 
  18 chr18_18127859     AAsi    T    C        0      0        2 
  18 chr18_18127859     AKia    T    C        0      0        2 
  18 chr18_18127859     AOna    T    C        0      0        2 
  18 chr18_18127859     ASom    T    C        0      0        2 
  18 chr18_18127859     HCab    T    C        0      0        2 
  18 chr18_18127859     HPrz    T    C        0      0        2 
  18 chr18_18127859     ZBoe    T    C        0      0        2 
  18 chr18_18127859     ZGre    T    C        0      0        2 
  18 chr18_18127859     ZHar    T    C        1      2        2 
  18 chr18_18127859   Sample    T    C        0      0        2 
  18 chr18_18130104     AAsi    T    C        0      0        2 
  18 chr18_18130104     AKia    T    C        0      0        2 
  18 chr18_18130104     AOna    T    C        0      0        2 
  18 chr18_18130104     ASom    T    C        0      0        2 
  18 chr18_18130104     HCab    T    C        0      0        2 
  18 chr18_18130104     HPrz    T    C        0      0        2 
  18 chr18_18130104     ZBoe    T    C      0.5      1        2 
  18 chr18_18130104     ZGre    T    C        0      0        2 
  18 chr18_18130104     ZHar    T    C        0      0        2 
  18 chr18_18130104   Sample    T    C        0      0        2 
  18 chr18_18133634     AAsi    A    G        0      0        2 
  18 chr18_18133634     AKia    A    G        1      2        2 
  18 chr18_18133634     AOna    A    G        1      2        2 
  18 chr18_18133634     ASom    A    G        0      0        2 
  18 chr18_18133634     HCab    A    G        1      2        2 
  18 chr18_18133634     HPrz    A    G        1      2        2 
  18 chr18_18133634     ZBoe    A    G        0      0        2 
  18 chr18_18133634     ZGre    A    G        0      0        2 
  18 chr18_18133634     ZHar    A    G        0      0        2 
  18 chr18_18133634   Sample    A    G        0      0        2 
  18 chr18_18135660     AAsi    C    T        0      0        2 
  18 chr18_18135660     AKia    C    T        0      0        2 
  18 chr18_18135660     AOna    C    T        0      0        2 
  18 chr18_18135660     ASom    C    T        0      0        2 
  18 chr18_18135660     HCab    C    T      0.5      1        2 
  18 chr18_18135660     HPrz    C    T        0      0        2 
  18 chr18_18135660     ZBoe    C    T        0      0        2 
  18 chr18_18135660     ZGre    C    T        0      0        2 
  18 chr18_18135660     ZHar    C    T        0      0        2 
  18 chr18_18135660   Sample    C    T        0      0        2 
  18 chr18_18136530     AAsi    C    A        0      0        2 
  18 chr18_18136530     AKia    C    A        0      0        2 
  18 chr18_18136530     AOna    C    A        0      0        2 
  18 chr18_18136530     ASom    C    A        0      0        2 
  18 chr18_18136530     HCab    C    A        0      0        2 
  18 chr18_18136530     HPrz    C    A        0      0        2 
  18 chr18_18136530     ZBoe    C    A        1      2        2 
  18 chr18_18136530     ZGre    C    A        0      0        2 
  18 chr18_18136530     ZHar    C    A        0      0        2 
  18 chr18_18136530   Sample    C    A        0      0        2 
  18 chr18_18137595     AAsi    C    G        0      0        2 
  18 chr18_18137595     AKia    C    G        0      0        2 
  18 chr18_18137595     AOna    C    G        0      0        2 
  18 chr18_18137595     ASom    C    G        0      0        2 
  18 chr18_18137595     HCab    C    G        1      2        2 
  18 chr18_18137595     HPrz    C    G        1      2        2 
  18 chr18_18137595     ZBoe    C    G        0      0        2 
  18 chr18_18137595     ZGre    C    G        0      0        2 
  18 chr18_18137595     ZHar    C    G        0      0        2 
  18 chr18_18137595   Sample    C    G        0      0        2 
  18 chr18_18142345     AAsi    C    G        0      0        2 
  18 chr18_18142345     AKia    C    G        0      0        2 
  18 chr18_18142345     AOna    C    G        0      0        2 
  18 chr18_18142345     ASom    C    G        0      0        2 
  18 chr18_18142345     HCab    C    G      0.5      1        2 
  18 chr18_18142345     HPrz    C    G        0      0        2 
  18 chr18_18142345     ZBoe    C    G        0      0        2 
  18 chr18_18142345     ZGre    C    G        0      0        2 
  18 chr18_18142345     ZHar    C    G        0      0        2 
  18 chr18_18142345   Sample    C    G        0      0        2 
  18 chr18_18143139     AAsi    G    A        0      0        2 
  18 chr18_18143139     AKia    G    A        0      0        2 
  18 chr18_18143139     AOna    G    A        0      0        2 
  18 chr18_18143139     ASom    G    A      0.5      1        2 
  18 chr18_18143139     HCab    G    A        1      2        2 
  18 chr18_18143139     HPrz    G    A        1      2        2 
  18 chr18_18143139     ZBoe    G    A        0      0        2 
  18 chr18_18143139     ZGre    G    A        0      0        2 
  18 chr18_18143139     ZHar    G    A        0      0        2 
  18 chr18_18143139   Sample    G    A        0      0        2 
  18 chr18_18145716     AAsi    G    A        0      0        2 
  18 chr18_18145716     AKia    G    A        0      0        2 
  18 chr18_18145716     AOna    G    A        0      0        2 
  18 chr18_18145716     ASom    G    A        0      0        2 
  18 chr18_18145716     HCab    G    A        0      0        2 
  18 chr18_18145716     HPrz    G    A        0      0        2 
  18 chr18_18145716     ZBoe    G    A        0      0        2 
  18 chr18_18145716     ZGre    G    A        0      0        2 
  18 chr18_18145716     ZHar    G    A        1      2        2 
  18 chr18_18145716   Sample    G    A        0      0        2 
  18 chr18_18149629     AAsi    C    T        0      0        2 
  18 chr18_18149629     AKia    C    T        0      0        2 
  18 chr18_18149629     AOna    C    T        0      0        2 
  18 chr18_18149629     ASom    C    T        0      0        2 
  18 chr18_18149629     HCab    C    T        1      2        2 
  18 chr18_18149629     HPrz    C    T        1      2        2 
  18 chr18_18149629     ZBoe    C    T        0      0        2 
  18 chr18_18149629     ZGre    C    T        0      0        2 
  18 chr18_18149629     ZHar    C    T        0      0        2 
  18 chr18_18149629   Sample    C    T        0      0        2 
  18 chr18_18153743     AAsi    A    G        0      0        2 
  18 chr18_18153743     AKia    A    G        0      0        2 
  18 chr18_18153743     AOna    A    G        0      0        2 
  18 chr18_18153743     ASom    A    G      0.5      1        2 
  18 chr18_18153743     HCab    A    G        0      0        2 
  18 chr18_18153743     HPrz    A    G        0      0        2 
  18 chr18_18153743     ZBoe    A    G        0      0        2 
  18 chr18_18153743     ZGre    A    G        0      0        2 
  18 chr18_18153743     ZHar    A    G        0      0        2 
  18 chr18_18153743   Sample    A    G        0      0        2 
  18 chr18_18164098     AAsi    A    G        0      0        2 
  18 chr18_18164098     AKia    A    G        0      0        2 
  18 chr18_18164098     AOna    A    G        0      0        2 
  18 chr18_18164098     ASom    A    G      0.5      1        2 
  18 chr18_18164098     HCab    A    G        0      0        2 
  18 chr18_18164098     HPrz    A    G        0      0        2 
  18 chr18_18164098     ZBoe    A    G        0      0        2 
  18 chr18_18164098     ZGre    A    G        0      0        2 
  18 chr18_18164098     ZHar    A    G        0      0        2 
  18 chr18_18164098   Sample    A    G        0      0        2 
  18 chr18_18166828     AAsi    A    G        0      0        2 
  18 chr18_18166828     AKia    A    G        0      0        2 
  18 chr18_18166828     AOna    A    G        0      0        2 
  18 chr18_18166828     ASom    A    G        0      0        2 
  18 chr18_18166828     HCab    A    G        0      0        2 
  18 chr18_18166828     HPrz    A    G        0      0        2 
  18 chr18_18166828     ZBoe    A    G      0.5      1        2 
  18 chr18_18166828     ZGre    A    G        0      0        2 
  18 chr18_18166828     ZHar    A    G        0      0        2 
  18 chr18_18166828   Sample    A    G        0      0        2 
  18 chr18_18176319     AAsi    G    C        0      0        2 
  18 chr18_18176319     AKia    G    C        0      0        2 
  18 chr18_18176319     AOna    G    C        0      0        2 
  18 chr18_18176319     ASom    G    C        0      0        2 
  18 chr18_18176319     HCab    G    C        0      0        2 
  18 chr18_18176319     HPrz    G    C        0      0        2 
  18 chr18_18176319     ZBoe    G    C        0      0        2 
  18 chr18_18176319     ZGre    G    C      0.5      1        2 
  18 chr18_18176319     ZHar    G    C        0      0        2 
  18 chr18_18176319   Sample    G    C        0      0        2 
  18 chr18_18177284     AAsi    G    A        0      0        2 
  18 chr18_18177284     AKia    G    A        0      0        2 
  18 chr18_18177284     AOna    G    A        0      0        2 
  18 chr18_18177284     ASom    G    A        0      0        2 
  18 chr18_18177284     HCab    G    A        1      2        2 
  18 chr18_18177284     HPrz    G    A        1      2        2 
  18 chr18_18177284     ZBoe    G    A        0      0        2 
  18 chr18_18177284     ZGre    G    A        0      0        2 
  18 chr18_18177284     ZHar    G    A        0      0        2 
  18 chr18_18177284   Sample    G    A        0      0        2 
  18 chr18_18178521     AAsi    T    C        0      0        2 
  18 chr18_18178521     AKia    T    C        0      0        2 
  18 chr18_18178521     AOna    T    C        0      0        2 
  18 chr18_18178521     ASom    T    C        0      0        2 
  18 chr18_18178521     HCab    T    C        0      0        2 
  18 chr18_18178521     HPrz    T    C        0      0        2 
  18 chr18_18178521     ZBoe    T    C        0      0        2 
  18 chr18_18178521     ZGre    T    C      0.5      1        2 
  18 chr18_18178521     ZHar    T    C        0      0        2 
  18 chr18_18178521   Sample    T    C        0      0        2 
  18 chr18_18182623     AAsi    T    A        0      0        2 
  18 chr18_18182623     AKia    T    A        0      0        2 
  18 chr18_18182623     AOna    T    A        0      0        2 
  18 chr18_18182623     ASom    T    A        0      0        2 
  18 chr18_18182623     HCab    T    A        1      2        2 
  18 chr18_18182623     HPrz    T    A        1      2        2 
  18 chr18_18182623     ZBoe    T    A        0      0        2 
  18 chr18_18182623     ZGre    T    A        0      0        2 
  18 chr18_18182623     ZHar    T    A        0      0        2 
  18 chr18_18182623   Sample    T    A        0      0        2 
  18 chr18_18185974     AAsi    T    G        0      0        2 
  18 chr18_18185974     AKia    T    G        0      0        2 
  18 chr18_18185974     AOna    T    G        0      0        2 
  18 chr18_18185974     ASom    T    G        0      0        2 
  18 chr18_18185974     HCab    T    G        1      2        2 
  18 chr18_18185974     HPrz    T    G        1      2        2 
  18 chr18_18185974     ZBoe    T    G        0      0        2 
  18 chr18_18185974     ZGre    T    G        0      0        2 
  18 chr18_18185974     ZHar    T    G        0      0        2 
  18 chr18_18185974   Sample    T    G        0      0        2 
  18 chr18_18189569     AAsi    A    G        0      0        2 
  18 chr18_18189569     AKia    A    G        0      0        2 
  18 chr18_18189569     AOna    A    G        0      0        2 
  18 chr18_18189569     ASom    A    G        0      0        2 
  18 chr18_18189569     HCab    A    G        1      2        2 
  18 chr18_18189569     HPrz    A    G        1      2        2 
  18 chr18_18189569     ZBoe    A    G        0      0        2 
  18 chr18_18189569     ZGre    A    G        0      0        2 
  18 chr18_18189569     ZHar    A    G        0      0        2 
  18 chr18_18189569   Sample    A    G        0      0        2 
  18 chr18_18189785     AAsi    T    C        0      0        2 
  18 chr18_18189785     AKia    T    C        0      0        2 
  18 chr18_18189785     AOna    T    C        0      0        2 
  18 chr18_18189785     ASom    T    C        0      0        2 
  18 chr18_18189785     HCab    T    C        1      2        2 
  18 chr18_18189785     HPrz    T    C        1      2        2 
  18 chr18_18189785     ZBoe    T    C        0      0        2 
  18 chr18_18189785     ZGre    T    C        0      0        2 
  18 chr18_18189785     ZHar    T    C        0      0        2 
  18 chr18_18189785   Sample    T    C        0      0        2 
  18 chr18_18191804     AAsi    C    T        0      0        2 
  18 chr18_18191804     AKia    C    T        0      0        2 
  18 chr18_18191804     AOna    C    T        0      0        2 
  18 chr18_18191804     ASom    C    T        0      0        2 
  18 chr18_18191804     HCab    C    T        0      0        2 
  18 chr18_18191804     HPrz    C    T        0      0        2 
  18 chr18_18191804     ZBoe    C    T        1      2        2 
  18 chr18_18191804     ZGre    C    T        0      0        2 
  18 chr18_18191804     ZHar    C    T        0      0        2 
  18 chr18_18191804   Sample    C    T        0      0        2 
  18 chr18_18193957     AAsi    G    A        0      0        2 
  18 chr18_18193957     AKia    G    A        0      0        2 
  18 chr18_18193957     AOna    G    A        0      0        2 
  18 chr18_18193957     ASom    G    A        0      0        2 
  18 chr18_18193957     HCab    G    A        0      0        2 
  18 chr18_18193957     HPrz    G    A        0      0        2 
  18 chr18_18193957     ZBoe    G    A        0      0        2 
  18 chr18_18193957     ZGre    G    A        1      2        2 
  18 chr18_18193957     ZHar    G    A        0      0        2 
  18 chr18_18193957   Sample    G    A        0      0        2 
  18 chr18_18200740     AAsi    G    T        1      2        2 
  18 chr18_18200740     AKia    G    T        0      0        2 
  18 chr18_18200740     AOna    G    T        0      0        2 
  18 chr18_18200740     ASom    G    T        1      2        2 
  18 chr18_18200740     HCab    G    T        0      0        2 
  18 chr18_18200740     HPrz    G    T        0      0        2 
  18 chr18_18200740     ZBoe    G    T        0      0        2 
  18 chr18_18200740     ZGre    G    T        0      0        2 
  18 chr18_18200740     ZHar    G    T        0      0        2 
  18 chr18_18200740   Sample    G    T        1      2        2 
  18 chr18_18207822     AAsi    G    A        0      0        2 
  18 chr18_18207822     AKia    G    A        1      2        2 
  18 chr18_18207822     AOna    G    A        1      2        2 
  18 chr18_18207822     ASom    G    A        0      0        2 
  18 chr18_18207822     HCab    G    A        0      0        2 
  18 chr18_18207822     HPrz    G    A        0      0        2 
  18 chr18_18207822     ZBoe    G    A        0      0        2 
  18 chr18_18207822     ZGre    G    A        0      0        2 
  18 chr18_18207822     ZHar    G    A        0      0        2 
  18 chr18_18207822   Sample    G    A        0      0        2 
  18 chr18_18212126     AAsi    G    C        0      0        2 
  18 chr18_18212126     AKia    G    C        0      0        2 
  18 chr18_18212126     AOna    G    C        0      0        2 
  18 chr18_18212126     ASom    G    C        0      0        2 
  18 chr18_18212126     HCab    G    C        1      2        2 
  18 chr18_18212126     HPrz    G    C        1      2        2 
  18 chr18_18212126     ZBoe    G    C        1      2        2 
  18 chr18_18212126     ZGre    G    C        1      2        2 
  18 chr18_18212126     ZHar    G    C        0      0        2 
  18 chr18_18212126   Sample    G    C        0      0        2 
  18 chr18_18214180     AAsi    T    G        0      0        2 
  18 chr18_18214180     AKia    T    G        1      2        2 
  18 chr18_18214180     AOna    T    G      0.5      1        2 
  18 chr18_18214180     ASom    T    G        0      0        2 
  18 chr18_18214180     HCab    T    G        0      0        2 
  18 chr18_18214180     HPrz    T    G        0      0        2 
  18 chr18_18214180     ZBoe    T    G        0      0        2 
  18 chr18_18214180     ZGre    T    G        0      0        2 
  18 chr18_18214180     ZHar    T    G        0      0        2 
  18 chr18_18214180   Sample    T    G        0      0        2 
  18 chr18_18220540     AAsi    A    G        0      0        2 
  18 chr18_18220540     AKia    A    G        0      0        2 
  18 chr18_18220540     AOna    A    G        0      0        2 
  18 chr18_18220540     ASom    A    G        0      0        2 
  18 chr18_18220540     HCab    A    G        1      2        2 
  18 chr18_18220540     HPrz    A    G        1      2        2 
  18 chr18_18220540     ZBoe    A    G        0      0        2 
  18 chr18_18220540     ZGre    A    G        0      0        2 
  18 chr18_18220540     ZHar    A    G        0      0        2 
  18 chr18_18220540   Sample    A    G        0      0        2 
  18 chr18_18223782     AAsi    A    T        0      0        2 
  18 chr18_18223782     AKia    A    T        0      0        2 
  18 chr18_18223782     AOna    A    T        0      0        2 
  18 chr18_18223782     ASom    A    T        0      0        2 
  18 chr18_18223782     HCab    A    T        0      0        2 
  18 chr18_18223782     HPrz    A    T        0      0        2 
  18 chr18_18223782     ZBoe    A    T        0      0        2 
  18 chr18_18223782     ZGre    A    T      0.5      1        2 
  18 chr18_18223782     ZHar    A    T        0      0        2 
  18 chr18_18223782   Sample    A    T        0      0        2 
  18 chr18_18225844     AAsi    G    C        0      0        2 
  18 chr18_18225844     AKia    G    C        0      0        2 
  18 chr18_18225844     AOna    G    C        0      0        2 
  18 chr18_18225844     ASom    G    C        0      0        2 
  18 chr18_18225844     HCab    G    C      0.5      1        2 
  18 chr18_18225844     HPrz    G    C        0      0        2 
  18 chr18_18225844     ZBoe    G    C        0      0        2 
  18 chr18_18225844     ZGre    G    C        0      0        2 
  18 chr18_18225844     ZHar    G    C        0      0        2 
  18 chr18_18225844   Sample    G    C        0      0        2 
  18 chr18_18227103     AAsi    A    G        0      0        2 
  18 chr18_18227103     AKia    A    G        1      2        2 
  18 chr18_18227103     AOna    A    G      0.5      1        2 
  18 chr18_18227103     ASom    A    G        0      0        2 
  18 chr18_18227103     HCab    A    G        0      0        2 
  18 chr18_18227103     HPrz    A    G        0      0        2 
  18 chr18_18227103     ZBoe    A    G        0      0        2 
  18 chr18_18227103     ZGre    A    G        0      0        2 
  18 chr18_18227103     ZHar    A    G        0      0        2 
  18 chr18_18227103   Sample    A    G        0      0        2 
  18 chr18_18228671     AAsi    C    T        0      0        2 
  18 chr18_18228671     AKia    C    T        0      0        2 
  18 chr18_18228671     AOna    C    T        0      0        2 
  18 chr18_18228671     ASom    C    T        0      0        2 
  18 chr18_18228671     HCab    C    T      0.5      1        2 
  18 chr18_18228671     HPrz    C    T        0      0        2 
  18 chr18_18228671     ZBoe    C    T        0      0        2 
  18 chr18_18228671     ZGre    C    T        0      0        2 
  18 chr18_18228671     ZHar    C    T        0      0        2 
  18 chr18_18228671   Sample    C    T        0      0        2 
  18 chr18_18229879     AAsi    T    C        0      0        2 
  18 chr18_18229879     AKia    T    C        1      2        2 
  18 chr18_18229879     AOna    T    C        1      2        2 
  18 chr18_18229879     ASom    T    C        0      0        2 
  18 chr18_18229879     HCab    T    C        0      0        2 
  18 chr18_18229879     HPrz    T    C        0      0        2 
  18 chr18_18229879     ZBoe    T    C        0      0        2 
  18 chr18_18229879     ZGre    T    C        1      2        2 
  18 chr18_18229879     ZHar    T    C        1      2        2 
  18 chr18_18229879   Sample    T    C        0      0        2 
  18 chr18_18246023     AAsi    G    A        0      0        2 
  18 chr18_18246023     AKia    G    A        0      0        2 
  18 chr18_18246023     AOna    G    A        0      0        2 
  18 chr18_18246023     ASom    G    A        0      0        2 
  18 chr18_18246023     HCab    G    A        1      2        2 
  18 chr18_18246023     HPrz    G    A        1      2        2 
  18 chr18_18246023     ZBoe    G    A        0      0        2 
  18 chr18_18246023     ZGre    G    A        0      0        2 
  18 chr18_18246023     ZHar    G    A        0      0        2 
  18 chr18_18246023   Sample    G    A        0      0        2 
  18 chr18_18249656     AAsi    T    C        0      0        2 
  18 chr18_18249656     AKia    T    C        0      0        2 
  18 chr18_18249656     AOna    T    C        0      0        2 
  18 chr18_18249656     ASom    T    C        0      0        2 
  18 chr18_18249656     HCab    T    C        0      0        2 
  18 chr18_18249656     HPrz    T    C        0      0        2 
  18 chr18_18249656     ZBoe    T    C        1      2        2 
  18 chr18_18249656     ZGre    T    C        0      0        2 
  18 chr18_18249656     ZHar    T    C        0      0        2 
  18 chr18_18249656   Sample    T    C        0      0        2 
  18 chr18_18260306     AAsi    C    G        0      0        2 
  18 chr18_18260306     AKia    C    G        0      0        2 
  18 chr18_18260306     AOna    C    G        0      0        2 
  18 chr18_18260306     ASom    C    G        0      0        2 
  18 chr18_18260306     HCab    C    G        0      0        2 
  18 chr18_18260306     HPrz    C    G        0      0        2 
  18 chr18_18260306     ZBoe    C    G      0.5      1        2 
  18 chr18_18260306     ZGre    C    G        0      0        2 
  18 chr18_18260306     ZHar    C    G        0      0        2 
  18 chr18_18260306   Sample    C    G        0      0        2 
  18 chr18_18260359     AAsi    G    A        0      0        2 
  18 chr18_18260359     AKia    G    A        0      0        2 
  18 chr18_18260359     AOna    G    A        0      0        2 
  18 chr18_18260359     ASom    G    A        0      0        2 
  18 chr18_18260359     HCab    G    A        0      0        2 
  18 chr18_18260359     HPrz    G    A        0      0        2 
  18 chr18_18260359     ZBoe    G    A        1      2        2 
  18 chr18_18260359     ZGre    G    A        1      2        2 
  18 chr18_18260359     ZHar    G    A        1      2        2 
  18 chr18_18260359   Sample    G    A        0      0        2 
  18 chr18_18262559     AAsi    T    C        0      0        2 
  18 chr18_18262559     AKia    T    C        0      0        2 
  18 chr18_18262559     AOna    T    C        0      0        2 
  18 chr18_18262559     ASom    T    C      0.5      1        2 
  18 chr18_18262559     HCab    T    C        0      0        2 
  18 chr18_18262559     HPrz    T    C        0      0        2 
  18 chr18_18262559     ZBoe    T    C        0      0        2 
  18 chr18_18262559     ZGre    T    C        0      0        2 
  18 chr18_18262559     ZHar    T    C        0      0        2 
  18 chr18_18262559   Sample    T    C        0      0        2 
  18 chr18_18275701     AAsi    G    A        0      0        2 
  18 chr18_18275701     AKia    G    A        0      0        2 
  18 chr18_18275701     AOna    G    A        0      0        2 
  18 chr18_18275701     ASom    G    A        0      0        2 
  18 chr18_18275701     HCab    G    A        1      2        2 
  18 chr18_18275701     HPrz    G    A        1      2        2 
  18 chr18_18275701     ZBoe    G    A        0      0        2 
  18 chr18_18275701     ZGre    G    A        0      0        2 
  18 chr18_18275701     ZHar    G    A        0      0        2 
  18 chr18_18275701   Sample    G    A        0      0        2 
  18 chr18_18282226     AAsi    G    A        1      2        2 
  18 chr18_18282226     AKia    G    A        0      0        2 
  18 chr18_18282226     AOna    G    A        0      0        2 
  18 chr18_18282226     ASom    G    A      0.5      1        2 
  18 chr18_18282226     HCab    G    A        0      0        2 
  18 chr18_18282226     HPrz    G    A        0      0        2 
  18 chr18_18282226     ZBoe    G    A        0      0        2 
  18 chr18_18282226     ZGre    G    A        0      0        2 
  18 chr18_18282226     ZHar    G    A        0      0        2 
  18 chr18_18282226   Sample    G    A        1      2        2 
  18 chr18_18283138     AAsi    G    A        0      0        2 
  18 chr18_18283138     AKia    G    A        0      0        2 
  18 chr18_18283138     AOna    G    A        0      0        2 
  18 chr18_18283138     ASom    G    A        0      0        2 
  18 chr18_18283138     HCab    G    A        1      2        2 
  18 chr18_18283138     HPrz    G    A        1      2        2 
  18 chr18_18283138     ZBoe    G    A        0      0        2 
  18 chr18_18283138     ZGre    G    A        0      0        2 
  18 chr18_18283138     ZHar    G    A        0      0        2 
  18 chr18_18283138   Sample    G    A        0      0        2 
  18 chr18_18286399     AAsi    G    C        0      0        2 
  18 chr18_18286399     AKia    G    C        0      0        2 
  18 chr18_18286399     AOna    G    C        0      0        2 
  18 chr18_18286399     ASom    G    C        0      0        2 
  18 chr18_18286399     HCab    G    C        0      0        2 
  18 chr18_18286399     HPrz    G    C        0      0        2 
  18 chr18_18286399     ZBoe    G    C      0.5      1        2 
  18 chr18_18286399     ZGre    G    C        0      0        2 
  18 chr18_18286399     ZHar    G    C        0      0        2 
  18 chr18_18286399   Sample    G    C        0      0        2 
  18 chr18_18300307     AAsi    T    C        0      0        2 
  18 chr18_18300307     AKia    T    C        0      0        2 
  18 chr18_18300307     AOna    T    C        0      0        2 
  18 chr18_18300307     ASom    T    C        0      0        2 
  18 chr18_18300307     HCab    T    C        1      2        2 
  18 chr18_18300307     HPrz    T    C        1      2        2 
  18 chr18_18300307     ZBoe    T    C        0      0        2 
  18 chr18_18300307     ZGre    T    C        0      0        2 
  18 chr18_18300307     ZHar    T    C        0      0        2 
  18 chr18_18300307   Sample    T    C        0      0        2 
  18 chr18_18306463     AAsi    G    A        0      0        2 
  18 chr18_18306463     AKia    G    A        0      0        2 
  18 chr18_18306463     AOna    G    A        0      0        2 
  18 chr18_18306463     ASom    G    A        0      0        2 
  18 chr18_18306463     HCab    G    A        1      2        2 
  18 chr18_18306463     HPrz    G    A        1      2        2 
  18 chr18_18306463     ZBoe    G    A        0      0        2 
  18 chr18_18306463     ZGre    G    A        0      0        2 
  18 chr18_18306463     ZHar    G    A        0      0        2 
  18 chr18_18306463   Sample    G    A        0      0        2 
  18 chr18_18313335     AAsi    A    C        0      0        2 
  18 chr18_18313335     AKia    A    C        0      0        2 
  18 chr18_18313335     AOna    A    C        0      0        2 
  18 chr18_18313335     ASom    A    C        0      0        2 
  18 chr18_18313335     HCab    A    C        0      0        2 
  18 chr18_18313335     HPrz    A    C        0      0        2 
  18 chr18_18313335     ZBoe    A    C      0.5      1        2 
  18 chr18_18313335     ZGre    A    C        0      0        2 
  18 chr18_18313335     ZHar    A    C        0      0        2 
  18 chr18_18313335   Sample    A    C        0      0        2 
  18 chr18_18319305     AAsi    T    C        0      0        2 
  18 chr18_18319305     AKia    T    C        0      0        2 
  18 chr18_18319305     AOna    T    C        0      0        2 
  18 chr18_18319305     ASom    T    C        0      0        2 
  18 chr18_18319305     HCab    T    C        1      2        2 
  18 chr18_18319305     HPrz    T    C        1      2        2 
  18 chr18_18319305     ZBoe    T    C        0      0        2 
  18 chr18_18319305     ZGre    T    C        0      0        2 
  18 chr18_18319305     ZHar    T    C        0      0        2 
  18 chr18_18319305   Sample    T    C        0      0        2 
  18 chr18_18319811     AAsi    A    G      0.5      1        2 
  18 chr18_18319811     AKia    A    G        0      0        2 
  18 chr18_18319811     AOna    A    G        0      0        2 
  18 chr18_18319811     ASom    A    G        0      0        2 
  18 chr18_18319811     HCab    A    G        0      0        2 
  18 chr18_18319811     HPrz    A    G        0      0        2 
  18 chr18_18319811     ZBoe    A    G        0      0        2 
  18 chr18_18319811     ZGre    A    G        0      0        2 
  18 chr18_18319811     ZHar    A    G        0      0        2 
  18 chr18_18319811   Sample    A    G        0      0        2 
  18 chr18_18322364     AAsi    A    G        0      0        2 
  18 chr18_18322364     AKia    A    G        0      0        2 
  18 chr18_18322364     AOna    A    G        0      0        2 
  18 chr18_18322364     ASom    A    G        0      0        2 
  18 chr18_18322364     HCab    A    G        1      2        2 
  18 chr18_18322364     HPrz    A    G        1      2        2 
  18 chr18_18322364     ZBoe    A    G        0      0        2 
  18 chr18_18322364     ZGre    A    G        0      0        2 
  18 chr18_18322364     ZHar    A    G        0      0        2 
  18 chr18_18322364   Sample    A    G        0      0        2 
  18 chr18_18324557     AAsi    T    C        1      2        2 
  18 chr18_18324557     AKia    T    C        0      0        2 
  18 chr18_18324557     AOna    T    C        0      0        2 
  18 chr18_18324557     ASom    T    C        1      2        2 
  18 chr18_18324557     HCab    T    C        0      0        2 
  18 chr18_18324557     HPrz    T    C        0      0        2 
  18 chr18_18324557     ZBoe    T    C        0      0        2 
  18 chr18_18324557     ZGre    T    C        0      0        2 
  18 chr18_18324557     ZHar    T    C        0      0        2 
  18 chr18_18324557   Sample    T    C        1      2        2 
  18 chr18_18334947     AAsi    A    G      0.5      1        2 
  18 chr18_18334947     AKia    A    G        0      0        2 
  18 chr18_18334947     AOna    A    G        0      0        2 
  18 chr18_18334947     ASom    A    G        1      2        2 
  18 chr18_18334947     HCab    A    G        0      0        2 
  18 chr18_18334947     HPrz    A    G        0      0        2 
  18 chr18_18334947     ZBoe    A    G        0      0        2 
  18 chr18_18334947     ZGre    A    G        0      0        2 
  18 chr18_18334947     ZHar    A    G        0      0        2 
  18 chr18_18334947   Sample    A    G        1      2        2 
  18 chr18_18338076     AAsi    C    T      0.5      1        2 
  18 chr18_18338076     AKia    C    T        0      0        2 
  18 chr18_18338076     AOna    C    T        0      0        2 
  18 chr18_18338076     ASom    C    T        1      2        2 
  18 chr18_18338076     HCab    C    T        0      0        2 
  18 chr18_18338076     HPrz    C    T        0      0        2 
  18 chr18_18338076     ZBoe    C    T        0      0        2 
  18 chr18_18338076     ZGre    C    T        0      0        2 
  18 chr18_18338076     ZHar    C    T        0      0        2 
  18 chr18_18338076   Sample    C    T        1      2        2 
  18 chr18_18341538     AAsi    T    C        0      0        2 
  18 chr18_18341538     AKia    T    C        0      0        2 
  18 chr18_18341538     AOna    T    C        0      0        2 
  18 chr18_18341538     ASom    T    C        0      0        2 
  18 chr18_18341538     HCab    T    C        0      0        2 
  18 chr18_18341538     HPrz    T    C        0      0        2 
  18 chr18_18341538     ZBoe    T    C        0      0        2 
  18 chr18_18341538     ZGre    T    C        0      0        2 
  18 chr18_18341538     ZHar    T    C      0.5      1        2 
  18 chr18_18341538   Sample    T    C        0      0        2 
  18 chr18_18346454     AAsi    G    A        0      0        2 
  18 chr18_18346454     AKia    G    A        0      0        2 
  18 chr18_18346454     AOna    G    A        0      0        2 
  18 chr18_18346454     ASom    G    A        0      0        2 
  18 chr18_18346454     HCab    G    A        0      0        2 
  18 chr18_18346454     HPrz    G    A        0      0        2 
  18 chr18_18346454     ZBoe    G    A        0      0        2 
  18 chr18_18346454     ZGre    G    A        0      0        2 
  18 chr18_18346454     ZHar    G    A      0.5      1        2 
  18 chr18_18346454   Sample    G    A        0      0        2 
  18 chr18_18375840     AAsi    G    T        0      0        2 
  18 chr18_18375840     AKia    G    T        0      0        2 
  18 chr18_18375840     AOna    G    T        0      0        2 
  18 chr18_18375840     ASom    G    T        0      0        2 
  18 chr18_18375840     HCab    G    T        0      0        2 
  18 chr18_18375840     HPrz    G    T        0      0        2 
  18 chr18_18375840     ZBoe    G    T      0.5      1        2 
  18 chr18_18375840     ZGre    G    T        0      0        2 
  18 chr18_18375840     ZHar    G    T        0      0        2 
  18 chr18_18375840   Sample    G    T        0      0        2 
  18 chr18_18375993     AAsi    T    C      0.5      1        2 
  18 chr18_18375993     AKia    T    C        0      0        2 
  18 chr18_18375993     AOna    T    C        0      0        2 
  18 chr18_18375993     ASom    T    C        0      0        2 
  18 chr18_18375993     HCab    T    C        0      0        2 
  18 chr18_18375993     HPrz    T    C        0      0        2 
  18 chr18_18375993     ZBoe    T    C        0      0        2 
  18 chr18_18375993     ZGre    T    C        0      0        2 
  18 chr18_18375993     ZHar    T    C        0      0        2 
  18 chr18_18375993   Sample    T    C        0      0        2 
  18 chr18_18381688     AAsi    G    A        1      2        2 
  18 chr18_18381688     AKia    G    A        1      2        2 
  18 chr18_18381688     AOna    G    A        1      2        2 
  18 chr18_18381688     ASom    G    A        1      2        2 
  18 chr18_18381688     HCab    G    A        0      0        2 
  18 chr18_18381688     HPrz    G    A        0      0        2 
  18 chr18_18381688     ZBoe    G    A        0      0        2 
  18 chr18_18381688     ZGre    G    A        0      0        2 
  18 chr18_18381688     ZHar    G    A        0      0        2 
  18 chr18_18381688   Sample    G    A        1      2        2 
  18 chr18_18384497     AAsi    T    G        0      0        2 
  18 chr18_18384497     AKia    T    G        0      0        2 
  18 chr18_18384497     AOna    T    G        0      0        2 
  18 chr18_18384497     ASom    T    G        0      0        2 
  18 chr18_18384497     HCab    T    G        1      2        2 
  18 chr18_18384497     HPrz    T    G        1      2        2 
  18 chr18_18384497     ZBoe    T    G        0      0        2 
  18 chr18_18384497     ZGre    T    G        0      0        2 
  18 chr18_18384497     ZHar    T    G        0      0        2 
  18 chr18_18384497   Sample    T    G        0      0        2 
  18 chr18_18384845     AAsi    G    T        0      0        2 
  18 chr18_18384845     AKia    G    T        0      0        2 
  18 chr18_18384845     AOna    G    T        0      0        2 
  18 chr18_18384845     ASom    G    T        0      0        2 
  18 chr18_18384845     HCab    G    T        1      2        2 
  18 chr18_18384845     HPrz    G    T        1      2        2 
  18 chr18_18384845     ZBoe    G    T        0      0        2 
  18 chr18_18384845     ZGre    G    T        0      0        2 
  18 chr18_18384845     ZHar    G    T        0      0        2 
  18 chr18_18384845   Sample    G    T        0      0        2 
  18 chr18_18386583     AAsi    G    T        0      0        2 
  18 chr18_18386583     AKia    G    T        0      0        2 
  18 chr18_18386583     AOna    G    T        0      0        2 
  18 chr18_18386583     ASom    G    T        0      0        2 
  18 chr18_18386583     HCab    G    T        1      2        2 
  18 chr18_18386583     HPrz    G    T        1      2        2 
  18 chr18_18386583     ZBoe    G    T        0      0        2 
  18 chr18_18386583     ZGre    G    T        0      0        2 
  18 chr18_18386583     ZHar    G    T        0      0        2 
  18 chr18_18386583   Sample    G    T        0      0        2 
  18 chr18_18386654     AAsi    A    G        0      0        2 
  18 chr18_18386654     AKia    A    G        0      0        2 
  18 chr18_18386654     AOna    A    G        0      0        2 
  18 chr18_18386654     ASom    A    G        0      0        2 
  18 chr18_18386654     HCab    A    G        0      0        2 
  18 chr18_18386654     HPrz    A    G        0      0        2 
  18 chr18_18386654     ZBoe    A    G        0      0        2 
  18 chr18_18386654     ZGre    A    G        0      0        2 
  18 chr18_18386654     ZHar    A    G        1      2        2 
  18 chr18_18386654   Sample    A    G        0      0        2 
  18 chr18_18396330     AAsi    T    C      0.5      1        2 
  18 chr18_18396330     AKia    T    C        0      0        2 
  18 chr18_18396330     AOna    T    C        0      0        2 
  18 chr18_18396330     ASom    T    C        0      0        2 
  18 chr18_18396330     HCab    T    C        0      0        2 
  18 chr18_18396330     HPrz    T    C        0      0        2 
  18 chr18_18396330     ZBoe    T    C        0      0        2 
  18 chr18_18396330     ZGre    T    C        0      0        2 
  18 chr18_18396330     ZHar    T    C        0      0        2 
  18 chr18_18396330   Sample    T    C        1      2        2 
  18 chr18_18405220     AAsi    T    C      0.5      1        2 
  18 chr18_18405220     AKia    T    C        0      0        2 
  18 chr18_18405220     AOna    T    C        0      0        2 
  18 chr18_18405220     ASom    T    C        0      0        2 
  18 chr18_18405220     HCab    T    C        0      0        2 
  18 chr18_18405220     HPrz    T    C        0      0        2 
  18 chr18_18405220     ZBoe    T    C        0      0        2 
  18 chr18_18405220     ZGre    T    C        0      0        2 
  18 chr18_18405220     ZHar    T    C        0      0        2 
  18 chr18_18405220   Sample    T    C        0      0        2 
  18 chr18_18408020     AAsi    T    C        0      0        2 
  18 chr18_18408020     AKia    T    C        0      0        2 
  18 chr18_18408020     AOna    T    C        0      0        2 
  18 chr18_18408020     ASom    T    C      0.5      1        2 
  18 chr18_18408020     HCab    T    C        0      0        2 
  18 chr18_18408020     HPrz    T    C        0      0        2 
  18 chr18_18408020     ZBoe    T    C        0      0        2 
  18 chr18_18408020     ZGre    T    C        0      0        2 
  18 chr18_18408020     ZHar    T    C        0      0        2 
  18 chr18_18408020   Sample    T    C        0      0        2 
  18 chr18_18409054     AAsi    G    A        0      0        2 
  18 chr18_18409054     AKia    G    A        0      0        2 
  18 chr18_18409054     AOna    G    A        0      0        2 
  18 chr18_18409054     ASom    G    A        0      0        2 
  18 chr18_18409054     HCab    G    A        0      0        2 
  18 chr18_18409054     HPrz    G    A        1      2        2 
  18 chr18_18409054     ZBoe    G    A        0      0        2 
  18 chr18_18409054     ZGre    G    A        0      0        2 
  18 chr18_18409054     ZHar    G    A        0      0        2 
  18 chr18_18409054   Sample    G    A        0      0        2 
  18 chr18_18410458     AAsi    A    G        0      0        2 
  18 chr18_18410458     AKia    A    G        0      0        2 
  18 chr18_18410458     AOna    A    G        0      0        2 
  18 chr18_18410458     ASom    A    G      0.5      1        2 
  18 chr18_18410458     HCab    A    G        0      0        2 
  18 chr18_18410458     HPrz    A    G        0      0        2 
  18 chr18_18410458     ZBoe    A    G        0      0        2 
  18 chr18_18410458     ZGre    A    G        0      0        2 
  18 chr18_18410458     ZHar    A    G        0      0        2 
  18 chr18_18410458   Sample    A    G        0      0        2 
  18 chr18_18412188     AAsi    T    C        0      0        2 
  18 chr18_18412188     AKia    T    C        0      0        2 
  18 chr18_18412188     AOna    T    C        0      0        2 
  18 chr18_18412188     ASom    T    C        0      0        2 
  18 chr18_18412188     HCab    T    C        0      0        2 
  18 chr18_18412188     HPrz    T    C        0      0        2 
  18 chr18_18412188     ZBoe    T    C        0      0        2 
  18 chr18_18412188     ZGre    T    C        1      2        2 
  18 chr18_18412188     ZHar    T    C        0      0        2 
  18 chr18_18412188   Sample    T    C        0      0        2 
  18 chr18_18413364     AAsi    A    G        0      0        2 
  18 chr18_18413364     AKia    A    G        0      0        2 
  18 chr18_18413364     AOna    A    G        0      0        2 
  18 chr18_18413364     ASom    A    G        0      0        2 
  18 chr18_18413364     HCab    A    G        0      0        2 
  18 chr18_18413364     HPrz    A    G        0      0        2 
  18 chr18_18413364     ZBoe    A    G        0      0        2 
  18 chr18_18413364     ZGre    A    G      0.5      1        2 
  18 chr18_18413364     ZHar    A    G        0      0        2 
  18 chr18_18413364   Sample    A    G        0      0        2 
  18 chr18_18428784     AAsi    A    G        0      0        2 
  18 chr18_18428784     AKia    A    G        0      0        2 
  18 chr18_18428784     AOna    A    G        0      0        2 
  18 chr18_18428784     ASom    A    G        0      0        2 
  18 chr18_18428784     HCab    A    G        1      2        2 
  18 chr18_18428784     HPrz    A    G        1      2        2 
  18 chr18_18428784     ZBoe    A    G        0      0        2 
  18 chr18_18428784     ZGre    A    G        0      0        2 
  18 chr18_18428784     ZHar    A    G        0      0        2 
  18 chr18_18428784   Sample    A    G        0      0        2 
  18 chr18_18430133     AAsi    A    G      0.5      1        2 
  18 chr18_18430133     AKia    A    G        0      0        2 
  18 chr18_18430133     AOna    A    G        0      0        2 
  18 chr18_18430133     ASom    A    G        0      0        2 
  18 chr18_18430133     HCab    A    G        0      0        2 
  18 chr18_18430133     HPrz    A    G        0      0        2 
  18 chr18_18430133     ZBoe    A    G        0      0        2 
  18 chr18_18430133     ZGre    A    G        0      0        2 
  18 chr18_18430133     ZHar    A    G        0      0        2 
  18 chr18_18430133   Sample    A    G        0      0        2 
  18 chr18_18434939     AAsi    A    G        0      0        2 
  18 chr18_18434939     AKia    A    G      0.5      1        2 
  18 chr18_18434939     AOna    A    G        0      0        2 
  18 chr18_18434939     ASom    A    G        0      0        2 
  18 chr18_18434939     HCab    A    G        0      0        2 
  18 chr18_18434939     HPrz    A    G        0      0        2 
  18 chr18_18434939     ZBoe    A    G        0      0        2 
  18 chr18_18434939     ZGre    A    G        0      0        2 
  18 chr18_18434939     ZHar    A    G        0      0        2 
  18 chr18_18434939   Sample    A    G        0      0        2 
  18 chr18_18441007     AAsi    T    A        0      0        2 
  18 chr18_18441007     AKia    T    A        0      0        2 
  18 chr18_18441007     AOna    T    A        0      0        2 
  18 chr18_18441007     ASom    T    A        0      0        2 
  18 chr18_18441007     HCab    T    A        1      2        2 
  18 chr18_18441007     HPrz    T    A        1      2        2 
  18 chr18_18441007     ZBoe    T    A        0      0        2 
  18 chr18_18441007     ZGre    T    A        0      0        2 
  18 chr18_18441007     ZHar    T    A        0      0        2 
  18 chr18_18441007   Sample    T    A        0      0        2 
  18 chr18_18441621     AAsi    C    G        0      0        2 
  18 chr18_18441621     AKia    C    G        0      0        2 
  18 chr18_18441621     AOna    C    G        1      2        2 
  18 chr18_18441621     ASom    C    G        0      0        2 
  18 chr18_18441621     HCab    C    G        0      0        2 
  18 chr18_18441621     HPrz    C    G        0      0        2 
  18 chr18_18441621     ZBoe    C    G        0      0        2 
  18 chr18_18441621     ZGre    C    G        0      0        2 
  18 chr18_18441621     ZHar    C    G        0      0        2 
  18 chr18_18441621   Sample    C    G        0      0        2 
  18 chr18_18445335     AAsi    A    G        0      0        2 
  18 chr18_18445335     AKia    A    G      0.5      1        2 
  18 chr18_18445335     AOna    A    G        0      0        2 
  18 chr18_18445335     ASom    A    G        0      0        2 
  18 chr18_18445335     HCab    A    G        0      0        2 
  18 chr18_18445335     HPrz    A    G        0      0        2 
  18 chr18_18445335     ZBoe    A    G        0      0        2 
  18 chr18_18445335     ZGre    A    G        0      0        2 
  18 chr18_18445335     ZHar    A    G        0      0        2 
  18 chr18_18445335   Sample    A    G        0      0        2 
  18 chr18_18445980     AAsi    T    C      0.5      1        2 
  18 chr18_18445980     AKia    T    C        0      0        2 
  18 chr18_18445980     AOna    T    C        0      0        2 
  18 chr18_18445980     ASom    T    C        0      0        2 
  18 chr18_18445980     HCab    T    C        0      0        2 
  18 chr18_18445980     HPrz    T    C        0      0        2 
  18 chr18_18445980     ZBoe    T    C        0      0        2 
  18 chr18_18445980     ZGre    T    C        0      0        2 
  18 chr18_18445980     ZHar    T    C        0      0        2 
  18 chr18_18445980   Sample    T    C        0      0        2 
  18 chr18_18452173     AAsi    T    C        0      0        2 
  18 chr18_18452173     AKia    T    C        0      0        2 
  18 chr18_18452173     AOna    T    C        1      2        2 
  18 chr18_18452173     ASom    T    C        0      0        2 
  18 chr18_18452173     HCab    T    C        0      0        2 
  18 chr18_18452173     HPrz    T    C        0      0        2 
  18 chr18_18452173     ZBoe    T    C        0      0        2 
  18 chr18_18452173     ZGre    T    C        0      0        2 
  18 chr18_18452173     ZHar    T    C        0      0        2 
  18 chr18_18452173   Sample    T    C        0      0        2 
  18 chr18_18453316     AAsi    T    C        1      2        2 
  18 chr18_18453316     AKia    T    C        0      0        2 
  18 chr18_18453316     AOna    T    C        0      0        2 
  18 chr18_18453316     ASom    T    C        1      2        2 
  18 chr18_18453316     HCab    T    C        0      0        2 
  18 chr18_18453316     HPrz    T    C        0      0        2 
  18 chr18_18453316     ZBoe    T    C        0      0        2 
  18 chr18_18453316     ZGre    T    C        0      0        2 
  18 chr18_18453316     ZHar    T    C        0      0        2 
  18 chr18_18453316   Sample    T    C        1      2        2 
  18 chr18_18456110     AAsi    A    G        0      0        2 
  18 chr18_18456110     AKia    A    G        0      0        2 
  18 chr18_18456110     AOna    A    G        0      0        2 
  18 chr18_18456110     ASom    A    G        0      0        2 
  18 chr18_18456110     HCab    A    G        0      0        2 
  18 chr18_18456110     HPrz    A    G        0      0        2 
  18 chr18_18456110     ZBoe    A    G        0      0        2 
  18 chr18_18456110     ZGre    A    G        0      0        2 
  18 chr18_18456110     ZHar    A    G        1      2        2 
  18 chr18_18456110   Sample    A    G        0      0        2 
  18 chr18_18456416     AAsi    G    A        0      0        2 
  18 chr18_18456416     AKia    G    A        0      0        2 
  18 chr18_18456416     AOna    G    A        1      2        2 
  18 chr18_18456416     ASom    G    A        0      0        2 
  18 chr18_18456416     HCab    G    A        0      0        2 
  18 chr18_18456416     HPrz    G    A        0      0        2 
  18 chr18_18456416     ZBoe    G    A        0      0        2 
  18 chr18_18456416     ZGre    G    A        0      0        2 
  18 chr18_18456416     ZHar    G    A        0      0        2 
  18 chr18_18456416   Sample    G    A        0      0        2 
  18 chr18_18456801     AAsi    G    T        0      0        2 
  18 chr18_18456801     AKia    G    T        0      0        2 
  18 chr18_18456801     AOna    G    T        0      0        2 
  18 chr18_18456801     ASom    G    T        0      0        2 
  18 chr18_18456801     HCab    G    T      0.5      1        2 
  18 chr18_18456801     HPrz    G    T        1      2        2 
  18 chr18_18456801     ZBoe    G    T        0      0        2 
  18 chr18_18456801     ZGre    G    T        0      0        2 
  18 chr18_18456801     ZHar    G    T        0      0        2 
  18 chr18_18456801   Sample    G    T        0      0        2 
  18 chr18_18456835     AAsi    A    G        0      0        2 
  18 chr18_18456835     AKia    A    G        0      0        2 
  18 chr18_18456835     AOna    A    G        0      0        2 
  18 chr18_18456835     ASom    A    G        0      0        2 
  18 chr18_18456835     HCab    A    G        1      2        2 
  18 chr18_18456835     HPrz    A    G        1      2        2 
  18 chr18_18456835     ZBoe    A    G        0      0        2 
  18 chr18_18456835     ZGre    A    G        0      0        2 
  18 chr18_18456835     ZHar    A    G        0      0        2 
  18 chr18_18456835   Sample    A    G        0      0        2 
  18 chr18_18457110     AAsi    T    C        0      0        2 
  18 chr18_18457110     AKia    T    C        0      0        2 
  18 chr18_18457110     AOna    T    C        0      0        2 
  18 chr18_18457110     ASom    T    C      0.5      1        2 
  18 chr18_18457110     HCab    T    C        0      0        2 
  18 chr18_18457110     HPrz    T    C        0      0        2 
  18 chr18_18457110     ZBoe    T    C        0      0        2 
  18 chr18_18457110     ZGre    T    C        0      0        2 
  18 chr18_18457110     ZHar    T    C        0      0        2 
  18 chr18_18457110   Sample    T    C        0      0        2 
  18 chr18_18458276     AAsi    A    C        0      0        2 
  18 chr18_18458276     AKia    A    C      0.5      1        2 
  18 chr18_18458276     AOna    A    C        0      0        2 
  18 chr18_18458276     ASom    A    C        0      0        2 
  18 chr18_18458276     HCab    A    C        0      0        2 
  18 chr18_18458276     HPrz    A    C        0      0        2 
  18 chr18_18458276     ZBoe    A    C        0      0        2 
  18 chr18_18458276     ZGre    A    C        0      0        2 
  18 chr18_18458276     ZHar    A    C        0      0        2 
  18 chr18_18458276   Sample    A    C        0      0        2 
  18 chr18_18462051     AAsi    C    T        0      0        2 
  18 chr18_18462051     AKia    C    T        0      0        2 
  18 chr18_18462051     AOna    C    T        0      0        2 
  18 chr18_18462051     ASom    C    T        0      0        2 
  18 chr18_18462051     HCab    C    T        1      2        2 
  18 chr18_18462051     HPrz    C    T        1      2        2 
  18 chr18_18462051     ZBoe    C    T        0      0        2 
  18 chr18_18462051     ZGre    C    T        0      0        2 
  18 chr18_18462051     ZHar    C    T        0      0        2 
  18 chr18_18462051   Sample    C    T        0      0        2 
  18 chr18_18465067     AAsi    T    C        0      0        2 
  18 chr18_18465067     AKia    T    C      0.5      1        2 
  18 chr18_18465067     AOna    T    C        0      0        2 
  18 chr18_18465067     ASom    T    C        0      0        2 
  18 chr18_18465067     HCab    T    C        0      0        2 
  18 chr18_18465067     HPrz    T    C        0      0        2 
  18 chr18_18465067     ZBoe    T    C        0      0        2 
  18 chr18_18465067     ZGre    T    C        0      0        2 
  18 chr18_18465067     ZHar    T    C        0      0        2 
  18 chr18_18465067   Sample    T    C        0      0        2 
  18 chr18_18471037     AAsi    A    G      0.5      1        2 
  18 chr18_18471037     AKia    A    G        0      0        2 
  18 chr18_18471037     AOna    A    G        0      0        2 
  18 chr18_18471037     ASom    A    G      0.5      1        2 
  18 chr18_18471037     HCab    A    G        0      0        2 
  18 chr18_18471037     HPrz    A    G        0      0        2 
  18 chr18_18471037     ZBoe    A    G        0      0        2 
  18 chr18_18471037     ZGre    A    G        0      0        2 
  18 chr18_18471037     ZHar    A    G        0      0        2 
  18 chr18_18471037   Sample    A    G        0      0        2 
  18 chr18_18473551     AAsi    A    G        0      0        2 
  18 chr18_18473551     AKia    A    G        0      0        2 
  18 chr18_18473551     AOna    A    G        0      0        2 
  18 chr18_18473551     ASom    A    G        0      0        2 
  18 chr18_18473551     HCab    A    G        0      0        2 
  18 chr18_18473551     HPrz    A    G        0      0        2 
  18 chr18_18473551     ZBoe    A    G      0.5      1        2 
  18 chr18_18473551     ZGre    A    G        0      0        2 
  18 chr18_18473551     ZHar    A    G        0      0        2 
  18 chr18_18473551   Sample    A    G        0      0        2 
  18 chr18_18475344     AAsi    G    A        0      0        2 
  18 chr18_18475344     AKia    G    A        0      0        2 
  18 chr18_18475344     AOna    G    A        0      0        2 
  18 chr18_18475344     ASom    G    A        0      0        2 
  18 chr18_18475344     HCab    G    A      0.5      1        2 
  18 chr18_18475344     HPrz    G    A        0      0        2 
  18 chr18_18475344     ZBoe    G    A        0      0        2 
  18 chr18_18475344     ZGre    G    A        0      0        2 
  18 chr18_18475344     ZHar    G    A        0      0        2 
  18 chr18_18475344   Sample    G    A        0      0        2 
  18 chr18_18476679     AAsi    G    C      0.5      1        2 
  18 chr18_18476679     AKia    G    C        0      0        2 
  18 chr18_18476679     AOna    G    C        0      0        2 
  18 chr18_18476679     ASom    G    C      0.5      1        2 
  18 chr18_18476679     HCab    G    C        0      0        2 
  18 chr18_18476679     HPrz    G    C        0      0        2 
  18 chr18_18476679     ZBoe    G    C        0      0        2 
  18 chr18_18476679     ZGre    G    C        0      0        2 
  18 chr18_18476679     ZHar    G    C        0      0        2 
  18 chr18_18476679   Sample    G    C        0      0        2 
  18 chr18_18477320     AAsi    A    G        0      0        2 
  18 chr18_18477320     AKia    A    G      0.5      1        2 
  18 chr18_18477320     AOna    A    G        0      0        2 
  18 chr18_18477320     ASom    A    G        0      0        2 
  18 chr18_18477320     HCab    A    G        0      0        2 
  18 chr18_18477320     HPrz    A    G        0      0        2 
  18 chr18_18477320     ZBoe    A    G        0      0        2 
  18 chr18_18477320     ZGre    A    G        0      0        2 
  18 chr18_18477320     ZHar    A    G        0      0        2 
  18 chr18_18477320   Sample    A    G        0      0        2 
  18 chr18_18488286     AAsi    T    G        0      0        2 
  18 chr18_18488286     AKia    T    G        0      0        2 
  18 chr18_18488286     AOna    T    G        0      0        2 
  18 chr18_18488286     ASom    T    G        0      0        2 
  18 chr18_18488286     HCab    T    G      0.5      1        2 
  18 chr18_18488286     HPrz    T    G        0      0        2 
  18 chr18_18488286     ZBoe    T    G        0      0        2 
  18 chr18_18488286     ZGre    T    G        0      0        2 
  18 chr18_18488286     ZHar    T    G        0      0        2 
  18 chr18_18488286   Sample    T    G        0      0        2 
  18 chr18_18497534     AAsi    T    C        0      0        2 
  18 chr18_18497534     AKia    T    C        1      2        2 
  18 chr18_18497534     AOna    T    C        0      0        2 
  18 chr18_18497534     ASom    T    C        0      0        2 
  18 chr18_18497534     HCab    T    C        0      0        2 
  18 chr18_18497534     HPrz    T    C        0      0        2 
  18 chr18_18497534     ZBoe    T    C        0      0        2 
  18 chr18_18497534     ZGre    T    C        0      0        2 
  18 chr18_18497534     ZHar    T    C        0      0        2 
  18 chr18_18497534   Sample    T    C        0      0        2 
  18 chr18_18498919     AAsi    A    G        0      0        2 
  18 chr18_18498919     AKia    A    G        1      2        2 
  18 chr18_18498919     AOna    A    G        1      2        2 
  18 chr18_18498919     ASom    A    G        0      0        2 
  18 chr18_18498919     HCab    A    G        0      0        2 
  18 chr18_18498919     HPrz    A    G        0      0        2 
  18 chr18_18498919     ZBoe    A    G        0      0        2 
  18 chr18_18498919     ZGre    A    G        0      0        2 
  18 chr18_18498919     ZHar    A    G        0      0        2 
  18 chr18_18498919   Sample    A    G        0      0        2 
  18 chr18_18507287     AAsi    C    T        0      0        2 
  18 chr18_18507287     AKia    C    T        0      0        2 
  18 chr18_18507287     AOna    C    T        0      0        2 
  18 chr18_18507287     ASom    C    T        0      0        2 
  18 chr18_18507287     HCab    C    T        0      0        2 
  18 chr18_18507287     HPrz    C    T        0      0        2 
  18 chr18_18507287     ZBoe    C    T        1      2        2 
  18 chr18_18507287     ZGre    C    T        0      0        2 
  18 chr18_18507287     ZHar    C    T        0      0        2 
  18 chr18_18507287   Sample    C    T        0      0        2 
  18 chr18_18507375     AAsi    G    A        1      2        2 
  18 chr18_18507375     AKia    G    A        0      0        2 
  18 chr18_18507375     AOna    G    A        0      0        2 
  18 chr18_18507375     ASom    G    A        1      2        2 
  18 chr18_18507375     HCab    G    A        0      0        2 
  18 chr18_18507375     HPrz    G    A        0      0        2 
  18 chr18_18507375     ZBoe    G    A        0      0        2 
  18 chr18_18507375     ZGre    G    A        0      0        2 
  18 chr18_18507375     ZHar    G    A        0      0        2 
  18 chr18_18507375   Sample    G    A        1      2        2 
  18 chr18_18513576     AAsi    C    T        0      0        2 
  18 chr18_18513576     AKia    C    T        0      0        2 
  18 chr18_18513576     AOna    C    T        0      0        2 
  18 chr18_18513576     ASom    C    T        0      0        2 
  18 chr18_18513576     HCab    C    T        1      2        2 
  18 chr18_18513576     HPrz    C    T        1      2        2 
  18 chr18_18513576     ZBoe    C    T        0      0        2 
  18 chr18_18513576     ZGre    C    T        0      0        2 
  18 chr18_18513576     ZHar    C    T        0      0        2 
  18 chr18_18513576   Sample    C    T        0      0        2 
  18 chr18_18515289     AAsi    A    G        0      0        2 
  18 chr18_18515289     AKia    A    G        0      0        2 
  18 chr18_18515289     AOna    A    G        0      0        2 
  18 chr18_18515289     ASom    A    G        0      0        2 
  18 chr18_18515289     HCab    A    G        1      2        2 
  18 chr18_18515289     HPrz    A    G        1      2        2 
  18 chr18_18515289     ZBoe    A    G        0      0        2 
  18 chr18_18515289     ZGre    A    G        0      0        2 
  18 chr18_18515289     ZHar    A    G        0      0        2 
  18 chr18_18515289   Sample    A    G        0      0        2 
  18 chr18_18515732     AAsi    T    C        0      0        2 
  18 chr18_18515732     AKia    T    C        0      0        2 
  18 chr18_18515732     AOna    T    C        1      2        2 
  18 chr18_18515732     ASom    T    C        0      0        2 
  18 chr18_18515732     HCab    T    C        0      0        2 
  18 chr18_18515732     HPrz    T    C        0      0        2 
  18 chr18_18515732     ZBoe    T    C        0      0        2 
  18 chr18_18515732     ZGre    T    C        0      0        2 
  18 chr18_18515732     ZHar    T    C        0      0        2 
  18 chr18_18515732   Sample    T    C        0      0        2 
  18 chr18_18517426     AAsi    A    G        0      0        2 
  18 chr18_18517426     AKia    A    G        0      0        2 
  18 chr18_18517426     AOna    A    G        0      0        2 
  18 chr18_18517426     ASom    A    G        0      0        2 
  18 chr18_18517426     HCab    A    G        0      0        2 
  18 chr18_18517426     HPrz    A    G        0      0        2 
  18 chr18_18517426     ZBoe    A    G      0.5      1        2 
  18 chr18_18517426     ZGre    A    G        0      0        2 
  18 chr18_18517426     ZHar    A    G        0      0        2 
  18 chr18_18517426   Sample    A    G        0      0        2 
  18 chr18_18525591     AAsi    A    C        0      0        2 
  18 chr18_18525591     AKia    A    C        1      2        2 
  18 chr18_18525591     AOna    A    C        1      2        2 
  18 chr18_18525591     ASom    A    C        0      0        2 
  18 chr18_18525591     HCab    A    C        0      0        2 
  18 chr18_18525591     HPrz    A    C        0      0        2 
  18 chr18_18525591     ZBoe    A    C        0      0        2 
  18 chr18_18525591     ZGre    A    C        0      0        2 
  18 chr18_18525591     ZHar    A    C        0      0        2 
  18 chr18_18525591   Sample    A    C        0      0        2 
  18 chr18_18528108     AAsi    T    C        0      0        2 
  18 chr18_18528108     AKia    T    C        0      0        2 
  18 chr18_18528108     AOna    T    C        0      0        2 
  18 chr18_18528108     ASom    T    C        0      0        2 
  18 chr18_18528108     HCab    T    C      0.5      1        2 
  18 chr18_18528108     HPrz    T    C        0      0        2 
  18 chr18_18528108     ZBoe    T    C        0      0        2 
  18 chr18_18528108     ZGre    T    C        0      0        2 
  18 chr18_18528108     ZHar    T    C        0      0        2 
  18 chr18_18528108   Sample    T    C        0      0        2 
  18 chr18_18528381     AAsi    G    A        0      0        2 
  18 chr18_18528381     AKia    G    A        0      0        2 
  18 chr18_18528381     AOna    G    A        0      0        2 
  18 chr18_18528381     ASom    G    A        0      0        2 
  18 chr18_18528381     HCab    G    A        0      0        2 
  18 chr18_18528381     HPrz    G    A        0      0        2 
  18 chr18_18528381     ZBoe    G    A        0      0        2 
  18 chr18_18528381     ZGre    G    A      0.5      1        2 
  18 chr18_18528381     ZHar    G    A        0      0        2 
  18 chr18_18528381   Sample    G    A        0      0        2 
  18 chr18_18531737     AAsi    C    A        0      0        2 
  18 chr18_18531737     AKia    C    A        0      0        2 
  18 chr18_18531737     AOna    C    A        0      0        2 
  18 chr18_18531737     ASom    C    A        0      0        2 
  18 chr18_18531737     HCab    C    A        0      0        2 
  18 chr18_18531737     HPrz    C    A        0      0        2 
  18 chr18_18531737     ZBoe    C    A      0.5      1        2 
  18 chr18_18531737     ZGre    C    A        0      0        2 
  18 chr18_18531737     ZHar    C    A        0      0        2 
  18 chr18_18531737   Sample    C    A        0      0        2 
  18 chr18_18536743     AAsi    C    A        1      2        2 
  18 chr18_18536743     AKia    C    A        0      0        2 
  18 chr18_18536743     AOna    C    A        0      0        2 
  18 chr18_18536743     ASom    C    A        1      2        2 
  18 chr18_18536743     HCab    C    A        0      0        2 
  18 chr18_18536743     HPrz    C    A        0      0        2 
  18 chr18_18536743     ZBoe    C    A        0      0        2 
  18 chr18_18536743     ZGre    C    A        0      0        2 
  18 chr18_18536743     ZHar    C    A        0      0        2 
  18 chr18_18536743   Sample    C    A        1      2        2 
  18 chr18_18539698     AAsi    T    C        0      0        2 
  18 chr18_18539698     AKia    T    C        0      0        2 
  18 chr18_18539698     AOna    T    C        0      0        2 
  18 chr18_18539698     ASom    T    C        0      0        2 
  18 chr18_18539698     HCab    T    C        0      0        2 
  18 chr18_18539698     HPrz    T    C        0      0        2 
  18 chr18_18539698     ZBoe    T    C      0.5      1        2 
  18 chr18_18539698     ZGre    T    C        0      0        2 
  18 chr18_18539698     ZHar    T    C        0      0        2 
  18 chr18_18539698   Sample    T    C        0      0        2 
  18 chr18_18542797     AAsi    C    T        0      0        2 
  18 chr18_18542797     AKia    C    T        0      0        2 
  18 chr18_18542797     AOna    C    T        0      0        2 
  18 chr18_18542797     ASom    C    T        0      0        2 
  18 chr18_18542797     HCab    C    T        1      2        2 
  18 chr18_18542797     HPrz    C    T        1      2        2 
  18 chr18_18542797     ZBoe    C    T        0      0        2 
  18 chr18_18542797     ZGre    C    T        0      0        2 
  18 chr18_18542797     ZHar    C    T        0      0        2 
  18 chr18_18542797   Sample    C    T        0      0        2 
  18 chr18_18546485     AAsi    A    G        0      0        2 
  18 chr18_18546485     AKia    A    G        0      0        2 
  18 chr18_18546485     AOna    A    G        0      0        2 
  18 chr18_18546485     ASom    A    G        0      0        2 
  18 chr18_18546485     HCab    A    G        0      0        2 
  18 chr18_18546485     HPrz    A    G        0      0        2 
  18 chr18_18546485     ZBoe    A    G      0.5      1        2 
  18 chr18_18546485     ZGre    A    G        0      0        2 
  18 chr18_18546485     ZHar    A    G        0      0        2 
  18 chr18_18546485   Sample    A    G        0      0        2 
  18 chr18_18548931     AAsi    C    T        0      0        2 
  18 chr18_18548931     AKia    C    T        0      0        2 
  18 chr18_18548931     AOna    C    T        0      0        2 
  18 chr18_18548931     ASom    C    T        0      0        2 
  18 chr18_18548931     HCab    C    T        1      2        2 
  18 chr18_18548931     HPrz    C    T        1      2        2 
  18 chr18_18548931     ZBoe    C    T        0      0        2 
  18 chr18_18548931     ZGre    C    T        0      0        2 
  18 chr18_18548931     ZHar    C    T        0      0        2 
  18 chr18_18548931   Sample    C    T        0      0        2 
  18 chr18_18549954     AAsi    C    T        0      0        2 
  18 chr18_18549954     AKia    C    T        0      0        2 
  18 chr18_18549954     AOna    C    T        0      0        2 
  18 chr18_18549954     ASom    C    T        0      0        2 
  18 chr18_18549954     HCab    C    T        1      2        2 
  18 chr18_18549954     HPrz    C    T        1      2        2 
  18 chr18_18549954     ZBoe    C    T        0      0        2 
  18 chr18_18549954     ZGre    C    T        0      0        2 
  18 chr18_18549954     ZHar    C    T        0      0        2 
  18 chr18_18549954   Sample    C    T        0      0        2 
  18 chr18_18553442     AAsi    T    C        0      0        2 
  18 chr18_18553442     AKia    T    C        0      0        2 
  18 chr18_18553442     AOna    T    C        0      0        2 
  18 chr18_18553442     ASom    T    C      0.5      1        2 
  18 chr18_18553442     HCab    T    C        0      0        2 
  18 chr18_18553442     HPrz    T    C        0      0        2 
  18 chr18_18553442     ZBoe    T    C        0      0        2 
  18 chr18_18553442     ZGre    T    C        0      0        2 
  18 chr18_18553442     ZHar    T    C        0      0        2 
  18 chr18_18553442   Sample    T    C        0      0        2 
  18 chr18_18553772     AAsi    C    T        0      0        2 
  18 chr18_18553772     AKia    C    T        0      0        2 
  18 chr18_18553772     AOna    C    T        0      0        2 
  18 chr18_18553772     ASom    C    T        0      0        2 
  18 chr18_18553772     HCab    C    T        1      2        2 
  18 chr18_18553772     HPrz    C    T        1      2        2 
  18 chr18_18553772     ZBoe    C    T        0      0        2 
  18 chr18_18553772     ZGre    C    T        0      0        2 
  18 chr18_18553772     ZHar    C    T        0      0        2 
  18 chr18_18553772   Sample    C    T        0      0        2 
  18 chr18_18555750     AAsi    T    C      0.5      1        2 
  18 chr18_18555750     AKia    T    C        0      0        2 
  18 chr18_18555750     AOna    T    C        0      0        2 
  18 chr18_18555750     ASom    T    C      0.5      1        2 
  18 chr18_18555750     HCab    T    C        0      0        2 
  18 chr18_18555750     HPrz    T    C        0      0        2 
  18 chr18_18555750     ZBoe    T    C        0      0        2 
  18 chr18_18555750     ZGre    T    C        0      0        2 
  18 chr18_18555750     ZHar    T    C        0      0        2 
  18 chr18_18555750   Sample    T    C        0      0        2 
  18 chr18_18557372     AAsi    G    A        0      0        2 
  18 chr18_18557372     AKia    G    A        0      0        2 
  18 chr18_18557372     AOna    G    A        0      0        2 
  18 chr18_18557372     ASom    G    A        0      0        2 
  18 chr18_18557372     HCab    G    A        1      2        2 
  18 chr18_18557372     HPrz    G    A        1      2        2 
  18 chr18_18557372     ZBoe    G    A        0      0        2 
  18 chr18_18557372     ZGre    G    A        0      0        2 
  18 chr18_18557372     ZHar    G    A        0      0        2 
  18 chr18_18557372   Sample    G    A        0      0        2 
  18 chr18_18561167     AAsi    G    A      0.5      1        2 
  18 chr18_18561167     AKia    G    A        0      0        2 
  18 chr18_18561167     AOna    G    A        0      0        2 
  18 chr18_18561167     ASom    G    A        0      0        2 
  18 chr18_18561167     HCab    G    A        0      0        2 
  18 chr18_18561167     HPrz    G    A        0      0        2 
  18 chr18_18561167     ZBoe    G    A        0      0        2 
  18 chr18_18561167     ZGre    G    A        0      0        2 
  18 chr18_18561167     ZHar    G    A        0      0        2 
  18 chr18_18561167   Sample    G    A        0      0        2 
  18 chr18_18561409     AAsi    C    T        0      0        2 
  18 chr18_18561409     AKia    C    T        0      0        2 
  18 chr18_18561409     AOna    C    T        0      0        2 
  18 chr18_18561409     ASom    C    T        0      0        2 
  18 chr18_18561409     HCab    C    T      0.5      1        2 
  18 chr18_18561409     HPrz    C    T        0      0        2 
  18 chr18_18561409     ZBoe    C    T        0      0        2 
  18 chr18_18561409     ZGre    C    T        0      0        2 
  18 chr18_18561409     ZHar    C    T        0      0        2 
  18 chr18_18561409   Sample    C    T        0      0        2 
  18 chr18_18567352     AAsi    G    T        0      0        2 
  18 chr18_18567352     AKia    G    T        0      0        2 
  18 chr18_18567352     AOna    G    T        0      0        2 
  18 chr18_18567352     ASom    G    T        0      0        2 
  18 chr18_18567352     HCab    G    T        1      2        2 
  18 chr18_18567352     HPrz    G    T        1      2        2 
  18 chr18_18567352     ZBoe    G    T        0      0        2 
  18 chr18_18567352     ZGre    G    T        0      0        2 
  18 chr18_18567352     ZHar    G    T        0      0        2 
  18 chr18_18567352   Sample    G    T        0      0        2 
  18 chr18_18573039     AAsi    A    G        0      0        2 
  18 chr18_18573039     AKia    A    G      0.5      1        2 
  18 chr18_18573039     AOna    A    G        1      2        2 
  18 chr18_18573039     ASom    A    G      0.5      1        2 
  18 chr18_18573039     HCab    A    G        0      0        2 
  18 chr18_18573039     HPrz    A    G        0      0        2 
  18 chr18_18573039     ZBoe    A    G        0      0        2 
  18 chr18_18573039     ZGre    A    G        0      0        2 
  18 chr18_18573039     ZHar    A    G        0      0        2 
  18 chr18_18573039   Sample    A    G        0      0        2 
  18 chr18_18573472     AAsi    A    G        0      0        2 
  18 chr18_18573472     AKia    A    G        0      0        2 
  18 chr18_18573472     AOna    A    G        0      0        2 
  18 chr18_18573472     ASom    A    G        0      0        2 
  18 chr18_18573472     HCab    A    G      0.5      1        2 
  18 chr18_18573472     HPrz    A    G        0      0        2 
  18 chr18_18573472     ZBoe    A    G        0      0        2 
  18 chr18_18573472     ZGre    A    G        0      0        2 
  18 chr18_18573472     ZHar    A    G        0      0        2 
  18 chr18_18573472   Sample    A    G        0      0        2 
  18 chr18_18578298     AAsi    G    C        0      0        2 
  18 chr18_18578298     AKia    G    C        0      0        2 
  18 chr18_18578298     AOna    G    C        0      0        2 
  18 chr18_18578298     ASom    G    C        0      0        2 
  18 chr18_18578298     HCab    G    C        0      0        2 
  18 chr18_18578298     HPrz    G    C        0      0        2 
  18 chr18_18578298     ZBoe    G    C        0      0        2 
  18 chr18_18578298     ZGre    G    C        0      0        2 
  18 chr18_18578298     ZHar    G    C        1      2        2 
  18 chr18_18578298   Sample    G    C        0      0        2 
  18 chr18_18586935     AAsi    T    C        0      0        2 
  18 chr18_18586935     AKia    T    C        0      0        2 
  18 chr18_18586935     AOna    T    C        0      0        2 
  18 chr18_18586935     ASom    T    C        0      0        2 
  18 chr18_18586935     HCab    T    C        0      0        2 
  18 chr18_18586935     HPrz    T    C        0      0        2 
  18 chr18_18586935     ZBoe    T    C      0.5      1        2 
  18 chr18_18586935     ZGre    T    C        0      0        2 
  18 chr18_18586935     ZHar    T    C        0      0        2 
  18 chr18_18586935   Sample    T    C        0      0        2 
  18 chr18_18589713     AAsi    C    T        0      0        2 
  18 chr18_18589713     AKia    C    T        0      0        2 
  18 chr18_18589713     AOna    C    T        1      2        2 
  18 chr18_18589713     ASom    C    T        0      0        2 
  18 chr18_18589713     HCab    C    T        0      0        2 
  18 chr18_18589713     HPrz    C    T        0      0        2 
  18 chr18_18589713     ZBoe    C    T        0      0        2 
  18 chr18_18589713     ZGre    C    T        0      0        2 
  18 chr18_18589713     ZHar    C    T        0      0        2 
  18 chr18_18589713   Sample    C    T        0      0        2 
  18 chr18_18590639     AAsi    C    T      0.5      1        2 
  18 chr18_18590639     AKia    C    T        0      0        2 
  18 chr18_18590639     AOna    C    T        0      0        2 
  18 chr18_18590639     ASom    C    T        0      0        2 
  18 chr18_18590639     HCab    C    T        0      0        2 
  18 chr18_18590639     HPrz    C    T        0      0        2 
  18 chr18_18590639     ZBoe    C    T        0      0        2 
  18 chr18_18590639     ZGre    C    T        0      0        2 
  18 chr18_18590639     ZHar    C    T        0      0        2 
  18 chr18_18590639   Sample    C    T        0      0        2 
  18 chr18_18593358     AAsi    A    G        0      0        2 
  18 chr18_18593358     AKia    A    G        0      0        2 
  18 chr18_18593358     AOna    A    G        0      0        2 
  18 chr18_18593358     ASom    A    G        0      0        2 
  18 chr18_18593358     HCab    A    G        1      2        2 
  18 chr18_18593358     HPrz    A    G        1      2        2 
  18 chr18_18593358     ZBoe    A    G        0      0        2 
  18 chr18_18593358     ZGre    A    G        0      0        2 
  18 chr18_18593358     ZHar    A    G        0      0        2 
  18 chr18_18593358   Sample    A    G        0      0        2 
  18 chr18_18594353     AAsi    C    T        0      0        2 
  18 chr18_18594353     AKia    C    T        0      0        2 
  18 chr18_18594353     AOna    C    T        0      0        2 
  18 chr18_18594353     ASom    C    T        0      0        2 
  18 chr18_18594353     HCab    C    T        1      2        2 
  18 chr18_18594353     HPrz    C    T        1      2        2 
  18 chr18_18594353     ZBoe    C    T        0      0        2 
  18 chr18_18594353     ZGre    C    T        0      0        2 
  18 chr18_18594353     ZHar    C    T        0      0        2 
  18 chr18_18594353   Sample    C    T        0      0        2 
  18 chr18_18594440     AAsi    G    C        0      0        2 
  18 chr18_18594440     AKia    G    C        0      0        2 
  18 chr18_18594440     AOna    G    C        0      0        2 
  18 chr18_18594440     ASom    G    C        0      0        2 
  18 chr18_18594440     HCab    G    C        0      0        2 
  18 chr18_18594440     HPrz    G    C        0      0        2 
  18 chr18_18594440     ZBoe    G    C        0      0        2 
  18 chr18_18594440     ZGre    G    C        0      0        2 
  18 chr18_18594440     ZHar    G    C      0.5      1        2 
  18 chr18_18594440   Sample    G    C        0      0        2 
  18 chr18_18598491     AAsi    A    G      0.5      1        2 
  18 chr18_18598491     AKia    A    G        0      0        2 
  18 chr18_18598491     AOna    A    G        0      0        2 
  18 chr18_18598491     ASom    A    G        0      0        2 
  18 chr18_18598491     HCab    A    G        0      0        2 
  18 chr18_18598491     HPrz    A    G        0      0        2 
  18 chr18_18598491     ZBoe    A    G        0      0        2 
  18 chr18_18598491     ZGre    A    G        0      0        2 
  18 chr18_18598491     ZHar    A    G        0      0        2 
  18 chr18_18598491   Sample    A    G        0      0        2 
  18 chr18_18615316     AAsi    T    C        0      0        2 
  18 chr18_18615316     AKia    T    C        0      0        2 
  18 chr18_18615316     AOna    T    C        0      0        2 
  18 chr18_18615316     ASom    T    C        0      0        2 
  18 chr18_18615316     HCab    T    C        1      2        2 
  18 chr18_18615316     HPrz    T    C        1      2        2 
  18 chr18_18615316     ZBoe    T    C        0      0        2 
  18 chr18_18615316     ZGre    T    C        0      0        2 
  18 chr18_18615316     ZHar    T    C        0      0        2 
  18 chr18_18615316   Sample    T    C        0      0        2 
  18 chr18_18618264     AAsi    A    G        0      0        2 
  18 chr18_18618264     AKia    A    G        0      0        2 
  18 chr18_18618264     AOna    A    G        0      0        2 
  18 chr18_18618264     ASom    A    G      0.5      1        2 
  18 chr18_18618264     HCab    A    G        0      0        2 
  18 chr18_18618264     HPrz    A    G        0      0        2 
  18 chr18_18618264     ZBoe    A    G        0      0        2 
  18 chr18_18618264     ZGre    A    G        0      0        2 
  18 chr18_18618264     ZHar    A    G        0      0        2 
  18 chr18_18618264   Sample    A    G        0      0        2 
  18 chr18_18618879     AAsi    T    C        0      0        2 
  18 chr18_18618879     AKia    T    C        0      0        2 
  18 chr18_18618879     AOna    T    C        0      0        2 
  18 chr18_18618879     ASom    T    C        0      0        2 
  18 chr18_18618879     HCab    T    C        1      2        2 
  18 chr18_18618879     HPrz    T    C        1      2        2 
  18 chr18_18618879     ZBoe    T    C        0      0        2 
  18 chr18_18618879     ZGre    T    C        0      0        2 
  18 chr18_18618879     ZHar    T    C        0      0        2 
  18 chr18_18618879   Sample    T    C        0      0        2 
  18 chr18_18619169     AAsi    T    C        0      0        2 
  18 chr18_18619169     AKia    T    C        0      0        2 
  18 chr18_18619169     AOna    T    C        0      0        2 
  18 chr18_18619169     ASom    T    C        0      0        2 
  18 chr18_18619169     HCab    T    C        0      0        2 
  18 chr18_18619169     HPrz    T    C        0      0        2 
  18 chr18_18619169     ZBoe    T    C        0      0        2 
  18 chr18_18619169     ZGre    T    C        1      2        2 
  18 chr18_18619169     ZHar    T    C        0      0        2 
  18 chr18_18619169   Sample    T    C        0      0        2 
  18 chr18_18620070     AAsi    C    T        0      0        2 
  18 chr18_18620070     AKia    C    T        0      0        2 
  18 chr18_18620070     AOna    C    T        0      0        2 
  18 chr18_18620070     ASom    C    T        0      0        2 
  18 chr18_18620070     HCab    C    T      0.5      1        2 
  18 chr18_18620070     HPrz    C    T        0      0        2 
  18 chr18_18620070     ZBoe    C    T        0      0        2 
  18 chr18_18620070     ZGre    C    T        0      0        2 
  18 chr18_18620070     ZHar    C    T        0      0        2 
  18 chr18_18620070   Sample    C    T        0      0        2 
  18 chr18_18628735     AAsi    G    C        1      2        2 
  18 chr18_18628735     AKia    G    C        0      0        2 
  18 chr18_18628735     AOna    G    C        0      0        2 
  18 chr18_18628735     ASom    G    C        1      2        2 
  18 chr18_18628735     HCab    G    C        0      0        2 
  18 chr18_18628735     HPrz    G    C        0      0        2 
  18 chr18_18628735     ZBoe    G    C        0      0        2 
  18 chr18_18628735     ZGre    G    C        0      0        2 
  18 chr18_18628735     ZHar    G    C        0      0        2 
  18 chr18_18628735   Sample    G    C        1      2        2 
  18 chr18_18631555     AAsi    A    G        0      0        2 
  18 chr18_18631555     AKia    A    G        0      0        2 
  18 chr18_18631555     AOna    A    G        0      0        2 
  18 chr18_18631555     ASom    A    G        0      0        2 
  18 chr18_18631555     HCab    A    G        0      0        2 
  18 chr18_18631555     HPrz    A    G        0      0        2 
  18 chr18_18631555     ZBoe    A    G        0      0        2 
  18 chr18_18631555     ZGre    A    G        0      0        2 
  18 chr18_18631555     ZHar    A    G      0.5      1        2 
  18 chr18_18631555   Sample    A    G        0      0        2 
  18 chr18_18647966     AAsi    T    A        0      0        2 
  18 chr18_18647966     AKia    T    A        0      0        2 
  18 chr18_18647966     AOna    T    A        0      0        2 
  18 chr18_18647966     ASom    T    A        0      0        2 
  18 chr18_18647966     HCab    T    A        1      2        2 
  18 chr18_18647966     HPrz    T    A        1      2        2 
  18 chr18_18647966     ZBoe    T    A        0      0        2 
  18 chr18_18647966     ZGre    T    A        0      0        2 
  18 chr18_18647966     ZHar    T    A        0      0        2 
  18 chr18_18647966   Sample    T    A        0      0        2 
  18 chr18_18652557     AAsi    A    G        0      0        2 
  18 chr18_18652557     AKia    A    G      0.5      1        2 
  18 chr18_18652557     AOna    A    G        0      0        2 
  18 chr18_18652557     ASom    A    G        0      0        2 
  18 chr18_18652557     HCab    A    G        0      0        2 
  18 chr18_18652557     HPrz    A    G        0      0        2 
  18 chr18_18652557     ZBoe    A    G        0      0        2 
  18 chr18_18652557     ZGre    A    G        0      0        2 
  18 chr18_18652557     ZHar    A    G        0      0        2 
  18 chr18_18652557   Sample    A    G        0      0        2 
  18 chr18_18654608     AAsi    T    A        0      0        2 
  18 chr18_18654608     AKia    T    A        0      0        2 
  18 chr18_18654608     AOna    T    A        0      0        2 
  18 chr18_18654608     ASom    T    A        0      0        2 
  18 chr18_18654608     HCab    T    A      0.5      1        2 
  18 chr18_18654608     HPrz    T    A        0      0        2 
  18 chr18_18654608     ZBoe    T    A        0      0        2 
  18 chr18_18654608     ZGre    T    A        0      0        2 
  18 chr18_18654608     ZHar    T    A        0      0        2 
  18 chr18_18654608   Sample    T    A        0      0        2 
  18 chr18_18654811     AAsi    C    A        0      0        2 
  18 chr18_18654811     AKia    C    A        0      0        2 
  18 chr18_18654811     AOna    C    A        0      0        2 
  18 chr18_18654811     ASom    C    A        0      0        2 
  18 chr18_18654811     HCab    C    A        0      0        2 
  18 chr18_18654811     HPrz    C    A        0      0        2 
  18 chr18_18654811     ZBoe    C    A        0      0        2 
  18 chr18_18654811     ZGre    C    A        1      2        2 
  18 chr18_18654811     ZHar    C    A        0      0        2 
  18 chr18_18654811   Sample    C    A        0      0        2 
  18 chr18_18654833     AAsi    A    C        0      0        2 
  18 chr18_18654833     AKia    A    C        0      0        2 
  18 chr18_18654833     AOna    A    C        0      0        2 
  18 chr18_18654833     ASom    A    C        0      0        2 
  18 chr18_18654833     HCab    A    C        0      0        2 
  18 chr18_18654833     HPrz    A    C        0      0        2 
  18 chr18_18654833     ZBoe    A    C        0      0        2 
  18 chr18_18654833     ZGre    A    C        0      0        2 
  18 chr18_18654833     ZHar    A    C        1      2        2 
  18 chr18_18654833   Sample    A    C        0      0        2 
  18 chr18_18655205     AAsi    C    T        0      0        2 
  18 chr18_18655205     AKia    C    T        0      0        2 
  18 chr18_18655205     AOna    C    T        0      0        2 
  18 chr18_18655205     ASom    C    T        0      0        2 
  18 chr18_18655205     HCab    C    T        1      2        2 
  18 chr18_18655205     HPrz    C    T        1      2        2 
  18 chr18_18655205     ZBoe    C    T        0      0        2 
  18 chr18_18655205     ZGre    C    T        0      0        2 
  18 chr18_18655205     ZHar    C    T        0      0        2 
  18 chr18_18655205   Sample    C    T        0      0        2 
  18 chr18_18664458     AAsi    T    G      0.5      1        2 
  18 chr18_18664458     AKia    T    G        0      0        2 
  18 chr18_18664458     AOna    T    G        0      0        2 
  18 chr18_18664458     ASom    T    G        0      0        2 
  18 chr18_18664458     HCab    T    G        0      0        2 
  18 chr18_18664458     HPrz    T    G        0      0        2 
  18 chr18_18664458     ZBoe    T    G        0      0        2 
  18 chr18_18664458     ZGre    T    G        0      0        2 
  18 chr18_18664458     ZHar    T    G        0      0        2 
  18 chr18_18664458   Sample    T    G        0      0        2 
  18 chr18_18669268     AAsi    T    G      0.5      1        2 
  18 chr18_18669268     AKia    T    G        0      0        2 
  18 chr18_18669268     AOna    T    G        0      0        2 
  18 chr18_18669268     ASom    T    G        0      0        2 
  18 chr18_18669268     HCab    T    G        0      0        2 
  18 chr18_18669268     HPrz    T    G        0      0        2 
  18 chr18_18669268     ZBoe    T    G        0      0        2 
  18 chr18_18669268     ZGre    T    G        0      0        2 
  18 chr18_18669268     ZHar    T    G        0      0        2 
  18 chr18_18669268   Sample    T    G        0      0        2 
  18 chr18_18673125     AAsi    C    T        1      2        2 
  18 chr18_18673125     AKia    C    T        0      0        2 
  18 chr18_18673125     AOna    C    T        0      0        2 
  18 chr18_18673125     ASom    C    T        1      2        2 
  18 chr18_18673125     HCab    C    T        0      0        2 
  18 chr18_18673125     HPrz    C    T        0      0        2 
  18 chr18_18673125     ZBoe    C    T        0      0        2 
  18 chr18_18673125     ZGre    C    T        0      0        2 
  18 chr18_18673125     ZHar    C    T        0      0        2 
  18 chr18_18673125   Sample    C    T        1      2        2 
  18 chr18_18674099     AAsi    T    C        0      0        2 
  18 chr18_18674099     AKia    T    C        0      0        2 
  18 chr18_18674099     AOna    T    C        0      0        2 
  18 chr18_18674099     ASom    T    C        0      0        2 
  18 chr18_18674099     HCab    T    C        0      0        2 
  18 chr18_18674099     HPrz    T    C        1      2        2 
  18 chr18_18674099     ZBoe    T    C        0      0        2 
  18 chr18_18674099     ZGre    T    C        0      0        2 
  18 chr18_18674099     ZHar    T    C        0      0        2 
  18 chr18_18674099   Sample    T    C        0      0        2 
  18 chr18_18675738     AAsi    A    G        0      0        2 
  18 chr18_18675738     AKia    A    G        0      0        2 
  18 chr18_18675738     AOna    A    G        1      2        2 
  18 chr18_18675738     ASom    A    G        0      0        2 
  18 chr18_18675738     HCab    A    G        0      0        2 
  18 chr18_18675738     HPrz    A    G        0      0        2 
  18 chr18_18675738     ZBoe    A    G        0      0        2 
  18 chr18_18675738     ZGre    A    G        0      0        2 
  18 chr18_18675738     ZHar    A    G        0      0        2 
  18 chr18_18675738   Sample    A    G        0      0        2 
  18 chr18_18683360     AAsi    T    C        0      0        2 
  18 chr18_18683360     AKia    T    C        0      0        2 
  18 chr18_18683360     AOna    T    C        0      0        2 
  18 chr18_18683360     ASom    T    C        0      0        2 
  18 chr18_18683360     HCab    T    C        0      0        2 
  18 chr18_18683360     HPrz    T    C        0      0        2 
  18 chr18_18683360     ZBoe    T    C        0      0        2 
  18 chr18_18683360     ZGre    T    C      0.5      1        2 
  18 chr18_18683360     ZHar    T    C        0      0        2 
  18 chr18_18683360   Sample    T    C        0      0        2 
  18 chr18_18684990     AAsi    A    G        0      0        2 
  18 chr18_18684990     AKia    A    G        0      0        2 
  18 chr18_18684990     AOna    A    G        1      2        2 
  18 chr18_18684990     ASom    A    G        0      0        2 
  18 chr18_18684990     HCab    A    G        0      0        2 
  18 chr18_18684990     HPrz    A    G        0      0        2 
  18 chr18_18684990     ZBoe    A    G        0      0        2 
  18 chr18_18684990     ZGre    A    G        0      0        2 
  18 chr18_18684990     ZHar    A    G        0      0        2 
  18 chr18_18684990   Sample    A    G        0      0        2 
  18 chr18_18686632     AAsi    A    G        0      0        2 
  18 chr18_18686632     AKia    A    G        0      0        2 
  18 chr18_18686632     AOna    A    G        0      0        2 
  18 chr18_18686632     ASom    A    G        0      0        2 
  18 chr18_18686632     HCab    A    G        0      0        2 
  18 chr18_18686632     HPrz    A    G        1      2        2 
  18 chr18_18686632     ZBoe    A    G        0      0        2 
  18 chr18_18686632     ZGre    A    G        0      0        2 
  18 chr18_18686632     ZHar    A    G        0      0        2 
  18 chr18_18686632   Sample    A    G        0      0        2 
  18 chr18_18702784     AAsi    C    T        0      0        2 
  18 chr18_18702784     AKia    C    T        0      0        2 
  18 chr18_18702784     AOna    C    T        0      0        2 
  18 chr18_18702784     ASom    C    T        0      0        2 
  18 chr18_18702784     HCab    C    T        0      0        2 
  18 chr18_18702784     HPrz    C    T        0      0        2 
  18 chr18_18702784     ZBoe    C    T        0      0        2 
  18 chr18_18702784     ZGre    C    T        1      2        2 
  18 chr18_18702784     ZHar    C    T        0      0        2 
  18 chr18_18702784   Sample    C    T        0      0        2 
  18 chr18_18704358     AAsi    T    G      0.5      1        2 
  18 chr18_18704358     AKia    T    G        0      0        2 
  18 chr18_18704358     AOna    T    G        0      0        2 
  18 chr18_18704358     ASom    T    G        0      0        2 
  18 chr18_18704358     HCab    T    G        0      0        2 
  18 chr18_18704358     HPrz    T    G        0      0        2 
  18 chr18_18704358     ZBoe    T    G        0      0        2 
  18 chr18_18704358     ZGre    T    G        0      0        2 
  18 chr18_18704358     ZHar    T    G        0      0        2 
  18 chr18_18704358   Sample    T    G        0      0        2 
  18 chr18_18708076     AAsi    T    C        0      0        2 
  18 chr18_18708076     AKia    T    C        0      0        2 
  18 chr18_18708076     AOna    T    C        0      0        2 
  18 chr18_18708076     ASom    T    C      0.5      1        2 
  18 chr18_18708076     HCab    T    C        0      0        2 
  18 chr18_18708076     HPrz    T    C        0      0        2 
  18 chr18_18708076     ZBoe    T    C        0      0        2 
  18 chr18_18708076     ZGre    T    C        0      0        2 
  18 chr18_18708076     ZHar    T    C        0      0        2 
  18 chr18_18708076   Sample    T    C        0      0        2 
  18 chr18_18708852     AAsi    A    C        0      0        2 
  18 chr18_18708852     AKia    A    C        0      0        2 
  18 chr18_18708852     AOna    A    C        0      0        2 
  18 chr18_18708852     ASom    A    C      0.5      1        2 
  18 chr18_18708852     HCab    A    C        0      0        2 
  18 chr18_18708852     HPrz    A    C        0      0        2 
  18 chr18_18708852     ZBoe    A    C        0      0        2 
  18 chr18_18708852     ZGre    A    C        0      0        2 
  18 chr18_18708852     ZHar    A    C        0      0        2 
  18 chr18_18708852   Sample    A    C        0      0        2 
  18 chr18_18722055     AAsi    C    G        0      0        2 
  18 chr18_18722055     AKia    C    G      0.5      1        2 
  18 chr18_18722055     AOna    C    G        0      0        2 
  18 chr18_18722055     ASom    C    G        0      0        2 
  18 chr18_18722055     HCab    C    G        0      0        2 
  18 chr18_18722055     HPrz    C    G        0      0        2 
  18 chr18_18722055     ZBoe    C    G        0      0        2 
  18 chr18_18722055     ZGre    C    G        0      0        2 
  18 chr18_18722055     ZHar    C    G        0      0        2 
  18 chr18_18722055   Sample    C    G        0      0        2 
  18 chr18_18722268     AAsi    C    A        0      0        2 
  18 chr18_18722268     AKia    C    A        0      0        2 
  18 chr18_18722268     AOna    C    A        0      0        2 
  18 chr18_18722268     ASom    C    A        0      0        2 
  18 chr18_18722268     HCab    C    A        0      0        2 
  18 chr18_18722268     HPrz    C    A        0      0        2 
  18 chr18_18722268     ZBoe    C    A        0      0        2 
  18 chr18_18722268     ZGre    C    A        1      2        2 
  18 chr18_18722268     ZHar    C    A        0      0        2 
  18 chr18_18722268   Sample    C    A        0      0        2 
  18 chr18_18725129     AAsi    G    A        0      0        2 
  18 chr18_18725129     AKia    G    A        0      0        2 
  18 chr18_18725129     AOna    G    A        0      0        2 
  18 chr18_18725129     ASom    G    A        0      0        2 
  18 chr18_18725129     HCab    G    A        0      0        2 
  18 chr18_18725129     HPrz    G    A        0      0        2 
  18 chr18_18725129     ZBoe    G    A        0      0        2 
  18 chr18_18725129     ZGre    G    A        1      2        2 
  18 chr18_18725129     ZHar    G    A        0      0        2 
  18 chr18_18725129   Sample    G    A        0      0        2 
  18 chr18_18726035     AAsi    T    C        0      0        2 
  18 chr18_18726035     AKia    T    C      0.5      1        2 
  18 chr18_18726035     AOna    T    C        0      0        2 
  18 chr18_18726035     ASom    T    C        0      0        2 
  18 chr18_18726035     HCab    T    C        0      0        2 
  18 chr18_18726035     HPrz    T    C        0      0        2 
  18 chr18_18726035     ZBoe    T    C        0      0        2 
  18 chr18_18726035     ZGre    T    C        0      0        2 
  18 chr18_18726035     ZHar    T    C        0      0        2 
  18 chr18_18726035   Sample    T    C        0      0        2 
  18 chr18_18727021     AAsi    T    C        0      0        2 
  18 chr18_18727021     AKia    T    C        1      2        2 
  18 chr18_18727021     AOna    T    C        0      0        2 
  18 chr18_18727021     ASom    T    C        0      0        2 
  18 chr18_18727021     HCab    T    C        0      0        2 
  18 chr18_18727021     HPrz    T    C        0      0        2 
  18 chr18_18727021     ZBoe    T    C        0      0        2 
  18 chr18_18727021     ZGre    T    C        0      0        2 
  18 chr18_18727021     ZHar    T    C        0      0        2 
  18 chr18_18727021   Sample    T    C        0      0        2 
  18 chr18_18729221     AAsi    T    C        0      0        2 
  18 chr18_18729221     AKia    T    C        0      0        2 
  18 chr18_18729221     AOna    T    C        0      0        2 
  18 chr18_18729221     ASom    T    C        0      0        2 
  18 chr18_18729221     HCab    T    C        0      0        2 
  18 chr18_18729221     HPrz    T    C        0      0        2 
  18 chr18_18729221     ZBoe    T    C        0      0        2 
  18 chr18_18729221     ZGre    T    C        0      0        2 
  18 chr18_18729221     ZHar    T    C      0.5      1        2 
  18 chr18_18729221   Sample    T    C        0      0        2 
  18 chr18_18736781     AAsi    G    A        0      0        2 
  18 chr18_18736781     AKia    G    A        0      0        2 
  18 chr18_18736781     AOna    G    A        0      0        2 
  18 chr18_18736781     ASom    G    A        0      0        2 
  18 chr18_18736781     HCab    G    A        0      0        2 
  18 chr18_18736781     HPrz    G    A        1      2        2 
  18 chr18_18736781     ZBoe    G    A        0      0        2 
  18 chr18_18736781     ZGre    G    A        0      0        2 
  18 chr18_18736781     ZHar    G    A        0      0        2 
  18 chr18_18736781   Sample    G    A        0      0        2 
  18 chr18_18739097     AAsi    A    G        0      0        2 
  18 chr18_18739097     AKia    A    G        0      0        2 
  18 chr18_18739097     AOna    A    G        0      0        2 
  18 chr18_18739097     ASom    A    G        0      0        2 
  18 chr18_18739097     HCab    A    G        0      0        2 
  18 chr18_18739097     HPrz    A    G        0      0        2 
  18 chr18_18739097     ZBoe    A    G        0      0        2 
  18 chr18_18739097     ZGre    A    G        0      0        2 
  18 chr18_18739097     ZHar    A    G        1      2        2 
  18 chr18_18739097   Sample    A    G        0      0        2 
  18 chr18_18739824     AAsi    T    C        0      0        2 
  18 chr18_18739824     AKia    T    C        0      0        2 
  18 chr18_18739824     AOna    T    C        0      0        2 
  18 chr18_18739824     ASom    T    C        0      0        2 
  18 chr18_18739824     HCab    T    C        0      0        2 
  18 chr18_18739824     HPrz    T    C        0      0        2 
  18 chr18_18739824     ZBoe    T    C        1      2        2 
  18 chr18_18739824     ZGre    T    C        0      0        2 
  18 chr18_18739824     ZHar    T    C        0      0        2 
  18 chr18_18739824   Sample    T    C        0      0        2 
  18 chr18_18747422     AAsi    A    G        0      0        2 
  18 chr18_18747422     AKia    A    G        0      0        2 
  18 chr18_18747422     AOna    A    G        0      0        2 
  18 chr18_18747422     ASom    A    G        0      0        2 
  18 chr18_18747422     HCab    A    G        1      2        2 
  18 chr18_18747422     HPrz    A    G        1      2        2 
  18 chr18_18747422     ZBoe    A    G        0      0        2 
  18 chr18_18747422     ZGre    A    G        0      0        2 
  18 chr18_18747422     ZHar    A    G        0      0        2 
  18 chr18_18747422   Sample    A    G        0      0        2 
  18 chr18_18748335     AAsi    A    G        0      0        2 
  18 chr18_18748335     AKia    A    G        0      0        2 
  18 chr18_18748335     AOna    A    G        0      0        2 
  18 chr18_18748335     ASom    A    G        0      0        2 
  18 chr18_18748335     HCab    A    G        0      0        2 
  18 chr18_18748335     HPrz    A    G        0      0        2 
  18 chr18_18748335     ZBoe    A    G        1      2        2 
  18 chr18_18748335     ZGre    A    G        0      0        2 
  18 chr18_18748335     ZHar    A    G        0      0        2 
  18 chr18_18748335   Sample    A    G        0      0        2 
  18 chr18_18750617     AAsi    A    G        0      0        2 
  18 chr18_18750617     AKia    A    G      0.5      1        2 
  18 chr18_18750617     AOna    A    G        0      0        2 
  18 chr18_18750617     ASom    A    G        0      0        2 
  18 chr18_18750617     HCab    A    G        0      0        2 
  18 chr18_18750617     HPrz    A    G        0      0        2 
  18 chr18_18750617     ZBoe    A    G        0      0        2 
  18 chr18_18750617     ZGre    A    G        0      0        2 
  18 chr18_18750617     ZHar    A    G        0      0        2 
  18 chr18_18750617   Sample    A    G        0      0        2 
  18 chr18_18750731     AAsi    A    C        0      0        2 
  18 chr18_18750731     AKia    A    C        0      0        2 
  18 chr18_18750731     AOna    A    C        0      0        2 
  18 chr18_18750731     ASom    A    C        0      0        2 
  18 chr18_18750731     HCab    A    C        1      2        2 
  18 chr18_18750731     HPrz    A    C        1      2        2 
  18 chr18_18750731     ZBoe    A    C        0      0        2 
  18 chr18_18750731     ZGre    A    C        0      0        2 
  18 chr18_18750731     ZHar    A    C        0      0        2 
  18 chr18_18750731   Sample    A    C        0      0        2 
  18 chr18_18751437     AAsi    C    T        0      0        2 
  18 chr18_18751437     AKia    C    T        0      0        2 
  18 chr18_18751437     AOna    C    T        0      0        2 
  18 chr18_18751437     ASom    C    T        0      0        2 
  18 chr18_18751437     HCab    C    T        1      2        2 
  18 chr18_18751437     HPrz    C    T        1      2        2 
  18 chr18_18751437     ZBoe    C    T        0      0        2 
  18 chr18_18751437     ZGre    C    T        0      0        2 
  18 chr18_18751437     ZHar    C    T        0      0        2 
  18 chr18_18751437   Sample    C    T        0      0        2 
  18 chr18_18756286     AAsi    T    A        0      0        2 
  18 chr18_18756286     AKia    T    A        0      0        2 
  18 chr18_18756286     AOna    T    A        0      0        2 
  18 chr18_18756286     ASom    T    A        0      0        2 
  18 chr18_18756286     HCab    T    A        1      2        2 
  18 chr18_18756286     HPrz    T    A        1      2        2 
  18 chr18_18756286     ZBoe    T    A        0      0        2 
  18 chr18_18756286     ZGre    T    A        0      0        2 
  18 chr18_18756286     ZHar    T    A        0      0        2 
  18 chr18_18756286   Sample    T    A        0      0        2 
  18 chr18_18756428     AAsi    A    G        1      2        2 
  18 chr18_18756428     AKia    A    G        0      0        2 
  18 chr18_18756428     AOna    A    G        0      0        2 
  18 chr18_18756428     ASom    A    G        1      2        2 
  18 chr18_18756428     HCab    A    G        1      2        2 
  18 chr18_18756428     HPrz    A    G        1      2        2 
  18 chr18_18756428     ZBoe    A    G        0      0        2 
  18 chr18_18756428     ZGre    A    G        0      0        2 
  18 chr18_18756428     ZHar    A    G        0      0        2 
  18 chr18_18756428   Sample    A    G        0      0        2 
  18 chr18_18756838     AAsi    A    G        0      0        2 
  18 chr18_18756838     AKia    A    G        0      0        2 
  18 chr18_18756838     AOna    A    G        0      0        2 
  18 chr18_18756838     ASom    A    G        0      0        2 
  18 chr18_18756838     HCab    A    G        0      0        2 
  18 chr18_18756838     HPrz    A    G        0      0        2 
  18 chr18_18756838     ZBoe    A    G        0      0        2 
  18 chr18_18756838     ZGre    A    G        0      0        2 
  18 chr18_18756838     ZHar    A    G      0.5      1        2 
  18 chr18_18756838   Sample    A    G        0      0        2 
  18 chr18_18766121     AAsi    A    G        0      0        2 
  18 chr18_18766121     AKia    A    G        0      0        2 
  18 chr18_18766121     AOna    A    G        0      0        2 
  18 chr18_18766121     ASom    A    G        0      0        2 
  18 chr18_18766121     HCab    A    G        1      2        2 
  18 chr18_18766121     HPrz    A    G        1      2        2 
  18 chr18_18766121     ZBoe    A    G        0      0        2 
  18 chr18_18766121     ZGre    A    G        0      0        2 
  18 chr18_18766121     ZHar    A    G        0      0        2 
  18 chr18_18766121   Sample    A    G        0      0        2 
  18 chr18_18766936     AAsi    A    G        0      0        2 
  18 chr18_18766936     AKia    A    G        0      0        2 
  18 chr18_18766936     AOna    A    G        0      0        2 
  18 chr18_18766936     ASom    A    G        0      0        2 
  18 chr18_18766936     HCab    A    G        0      0        2 
  18 chr18_18766936     HPrz    A    G        0      0        2 
  18 chr18_18766936     ZBoe    A    G      0.5      1        2 
  18 chr18_18766936     ZGre    A    G        0      0        2 
  18 chr18_18766936     ZHar    A    G        0      0        2 
  18 chr18_18766936   Sample    A    G        0      0        2 
  18 chr18_18768753     AAsi    T    G        0      0        2 
  18 chr18_18768753     AKia    T    G        0      0        2 
  18 chr18_18768753     AOna    T    G        0      0        2 
  18 chr18_18768753     ASom    T    G        0      0        2 
  18 chr18_18768753     HCab    T    G        0      0        2 
  18 chr18_18768753     HPrz    T    G        0      0        2 
  18 chr18_18768753     ZBoe    T    G        0      0        2 
  18 chr18_18768753     ZGre    T    G        0      0        2 
  18 chr18_18768753     ZHar    T    G        1      2        2 
  18 chr18_18768753   Sample    T    G        0      0        2 
  18 chr18_18773313     AAsi    G    T        0      0        2 
  18 chr18_18773313     AKia    G    T      0.5      1        2 
  18 chr18_18773313     AOna    G    T        1      2        2 
  18 chr18_18773313     ASom    G    T        0      0        2 
  18 chr18_18773313     HCab    G    T        0      0        2 
  18 chr18_18773313     HPrz    G    T        0      0        2 
  18 chr18_18773313     ZBoe    G    T        0      0        2 
  18 chr18_18773313     ZGre    G    T        0      0        2 
  18 chr18_18773313     ZHar    G    T        0      0        2 
  18 chr18_18773313   Sample    G    T        0      0        2 
  18 chr18_18784993     AAsi    G    A        0      0        2 
  18 chr18_18784993     AKia    G    A        0      0        2 
  18 chr18_18784993     AOna    G    A        0      0        2 
  18 chr18_18784993     ASom    G    A        0      0        2 
  18 chr18_18784993     HCab    G    A        0      0        2 
  18 chr18_18784993     HPrz    G    A        0      0        2 
  18 chr18_18784993     ZBoe    G    A        0      0        2 
  18 chr18_18784993     ZGre    G    A        1      2        2 
  18 chr18_18784993     ZHar    G    A        0      0        2 
  18 chr18_18784993   Sample    G    A        0      0        2 
  18 chr18_18785139     AAsi    A    G        0      0        2 
  18 chr18_18785139     AKia    A    G      0.5      1        2 
  18 chr18_18785139     AOna    A    G        0      0        2 
  18 chr18_18785139     ASom    A    G        0      0        2 
  18 chr18_18785139     HCab    A    G        0      0        2 
  18 chr18_18785139     HPrz    A    G        0      0        2 
  18 chr18_18785139     ZBoe    A    G        0      0        2 
  18 chr18_18785139     ZGre    A    G        0      0        2 
  18 chr18_18785139     ZHar    A    G        0      0        2 
  18 chr18_18785139   Sample    A    G        0      0        2 
  18 chr18_18785894     AAsi    A    T        0      0        2 
  18 chr18_18785894     AKia    A    T        0      0        2 
  18 chr18_18785894     AOna    A    T        0      0        2 
  18 chr18_18785894     ASom    A    T        0      0        2 
  18 chr18_18785894     HCab    A    T        0      0        2 
  18 chr18_18785894     HPrz    A    T        0      0        2 
  18 chr18_18785894     ZBoe    A    T      0.5      1        2 
  18 chr18_18785894     ZGre    A    T        0      0        2 
  18 chr18_18785894     ZHar    A    T        0      0        2 
  18 chr18_18785894   Sample    A    T        0      0        2 
  18 chr18_18786295     AAsi    A    T        0      0        2 
  18 chr18_18786295     AKia    A    T        0      0        2 
  18 chr18_18786295     AOna    A    T        0      0        2 
  18 chr18_18786295     ASom    A    T        0      0        2 
  18 chr18_18786295     HCab    A    T        0      0        2 
  18 chr18_18786295     HPrz    A    T        0      0        2 
  18 chr18_18786295     ZBoe    A    T      0.5      1        2 
  18 chr18_18786295     ZGre    A    T        0      0        2 
  18 chr18_18786295     ZHar    A    T        0      0        2 
  18 chr18_18786295   Sample    A    T        0      0        2 
  18 chr18_18791406     AAsi    G    C        0      0        2 
  18 chr18_18791406     AKia    G    C        0      0        2 
  18 chr18_18791406     AOna    G    C        0      0        2 
  18 chr18_18791406     ASom    G    C        0      0        2 
  18 chr18_18791406     HCab    G    C        1      2        2 
  18 chr18_18791406     HPrz    G    C        1      2        2 
  18 chr18_18791406     ZBoe    G    C        0      0        2 
  18 chr18_18791406     ZGre    G    C        0      0        2 
  18 chr18_18791406     ZHar    G    C        0      0        2 
  18 chr18_18791406   Sample    G    C        0      0        2 
  18 chr18_18796534     AAsi    C    T        0      0        2 
  18 chr18_18796534     AKia    C    T        0      0        2 
  18 chr18_18796534     AOna    C    T        0      0        2 
  18 chr18_18796534     ASom    C    T        0      0        2 
  18 chr18_18796534     HCab    C    T        0      0        2 
  18 chr18_18796534     HPrz    C    T        0      0        2 
  18 chr18_18796534     ZBoe    C    T        0      0        2 
  18 chr18_18796534     ZGre    C    T        0      0        2 
  18 chr18_18796534     ZHar    C    T      0.5      1        2 
  18 chr18_18796534   Sample    C    T        0      0        2 
  18 chr18_18796700     AAsi    A    G        0      0        2 
  18 chr18_18796700     AKia    A    G      0.5      1        2 
  18 chr18_18796700     AOna    A    G        0      0        2 
  18 chr18_18796700     ASom    A    G        0      0        2 
  18 chr18_18796700     HCab    A    G        0      0        2 
  18 chr18_18796700     HPrz    A    G        0      0        2 
  18 chr18_18796700     ZBoe    A    G        0      0        2 
  18 chr18_18796700     ZGre    A    G        0      0        2 
  18 chr18_18796700     ZHar    A    G        0      0        2 
  18 chr18_18796700   Sample    A    G        0      0        2 
  18 chr18_18796705     AAsi    T    C        0      0        2 
  18 chr18_18796705     AKia    T    C        0      0        2 
  18 chr18_18796705     AOna    T    C        0      0        2 
  18 chr18_18796705     ASom    T    C        0      0        2 
  18 chr18_18796705     HCab    T    C      0.5      1        2 
  18 chr18_18796705     HPrz    T    C        0      0        2 
  18 chr18_18796705     ZBoe    T    C        0      0        2 
  18 chr18_18796705     ZGre    T    C        0      0        2 
  18 chr18_18796705     ZHar    T    C        0      0        2 
  18 chr18_18796705   Sample    T    C        0      0        2 
  18 chr18_18797129     AAsi    A    G        0      0        2 
  18 chr18_18797129     AKia    A    G        0      0        2 
  18 chr18_18797129     AOna    A    G        0      0        2 
  18 chr18_18797129     ASom    A    G        0      0        2 
  18 chr18_18797129     HCab    A    G        0      0        2 
  18 chr18_18797129     HPrz    A    G        0      0        2 
  18 chr18_18797129     ZBoe    A    G        0      0        2 
  18 chr18_18797129     ZGre    A    G        1      2        2 
  18 chr18_18797129     ZHar    A    G        0      0        2 
  18 chr18_18797129   Sample    A    G        0      0        2 
  18 chr18_18799399     AAsi    T    C        0      0        2 
  18 chr18_18799399     AKia    T    C        0      0        2 
  18 chr18_18799399     AOna    T    C        0      0        2 
  18 chr18_18799399     ASom    T    C        0      0        2 
  18 chr18_18799399     HCab    T    C        0      0        2 
  18 chr18_18799399     HPrz    T    C        0      0        2 
  18 chr18_18799399     ZBoe    T    C        0      0        2 
  18 chr18_18799399     ZGre    T    C        1      2        2 
  18 chr18_18799399     ZHar    T    C        0      0        2 
  18 chr18_18799399   Sample    T    C        0      0        2 
  18 chr18_18800880     AAsi    T    G        0      0        2 
  18 chr18_18800880     AKia    T    G        0      0        2 
  18 chr18_18800880     AOna    T    G        0      0        2 
  18 chr18_18800880     ASom    T    G        0      0        2 
  18 chr18_18800880     HCab    T    G        1      2        2 
  18 chr18_18800880     HPrz    T    G        1      2        2 
  18 chr18_18800880     ZBoe    T    G        0      0        2 
  18 chr18_18800880     ZGre    T    G        0      0        2 
  18 chr18_18800880     ZHar    T    G        0      0        2 
  18 chr18_18800880   Sample    T    G        0      0        2 
  18 chr18_18800998     AAsi    C    A        0      0        2 
  18 chr18_18800998     AKia    C    A        0      0        2 
  18 chr18_18800998     AOna    C    A        0      0        2 
  18 chr18_18800998     ASom    C    A        0      0        2 
  18 chr18_18800998     HCab    C    A      0.5      1        2 
  18 chr18_18800998     HPrz    C    A        0      0        2 
  18 chr18_18800998     ZBoe    C    A        0      0        2 
  18 chr18_18800998     ZGre    C    A        0      0        2 
  18 chr18_18800998     ZHar    C    A        0      0        2 
  18 chr18_18800998   Sample    C    A        0      0        2 
  18 chr18_18806482     AAsi    T    C        0      0        2 
  18 chr18_18806482     AKia    T    C        0      0        2 
  18 chr18_18806482     AOna    T    C        0      0        2 
  18 chr18_18806482     ASom    T    C        0      0        2 
  18 chr18_18806482     HCab    T    C        0      0        2 
  18 chr18_18806482     HPrz    T    C        0      0        2 
  18 chr18_18806482     ZBoe    T    C        1      2        2 
  18 chr18_18806482     ZGre    T    C        0      0        2 
  18 chr18_18806482     ZHar    T    C        0      0        2 
  18 chr18_18806482   Sample    T    C        0      0        2 
  18 chr18_18812779     AAsi    A    G        0      0        2 
  18 chr18_18812779     AKia    A    G        0      0        2 
  18 chr18_18812779     AOna    A    G        0      0        2 
  18 chr18_18812779     ASom    A    G      0.5      1        2 
  18 chr18_18812779     HCab    A    G        0      0        2 
  18 chr18_18812779     HPrz    A    G        0      0        2 
  18 chr18_18812779     ZBoe    A    G        0      0        2 
  18 chr18_18812779     ZGre    A    G        0      0        2 
  18 chr18_18812779     ZHar    A    G        0      0        2 
  18 chr18_18812779   Sample    A    G        0      0        2 
  18 chr18_18812972     AAsi    A    T        0      0        2 
  18 chr18_18812972     AKia    A    T        0      0        2 
  18 chr18_18812972     AOna    A    T        0      0        2 
  18 chr18_18812972     ASom    A    T        0      0        2 
  18 chr18_18812972     HCab    A    T        0      0        2 
  18 chr18_18812972     HPrz    A    T        0      0        2 
  18 chr18_18812972     ZBoe    A    T        0      0        2 
  18 chr18_18812972     ZGre    A    T        1      2        2 
  18 chr18_18812972     ZHar    A    T        0      0        2 
  18 chr18_18812972   Sample    A    T        0      0        2 
  18 chr18_18821858     AAsi    T    C        0      0        2 
  18 chr18_18821858     AKia    T    C        0      0        2 
  18 chr18_18821858     AOna    T    C        0      0        2 
  18 chr18_18821858     ASom    T    C        0      0        2 
  18 chr18_18821858     HCab    T    C        0      0        2 
  18 chr18_18821858     HPrz    T    C        0      0        2 
  18 chr18_18821858     ZBoe    T    C        0      0        2 
  18 chr18_18821858     ZGre    T    C        0      0        2 
  18 chr18_18821858     ZHar    T    C      0.5      1        2 
  18 chr18_18821858   Sample    T    C        0      0        2 
  18 chr18_18833796     AAsi    A    G        0      0        2 
  18 chr18_18833796     AKia    A    G        0      0        2 
  18 chr18_18833796     AOna    A    G        0      0        2 
  18 chr18_18833796     ASom    A    G        0      0        2 
  18 chr18_18833796     HCab    A    G        1      2        2 
  18 chr18_18833796     HPrz    A    G        1      2        2 
  18 chr18_18833796     ZBoe    A    G        0      0        2 
  18 chr18_18833796     ZGre    A    G        0      0        2 
  18 chr18_18833796     ZHar    A    G        0      0        2 
  18 chr18_18833796   Sample    A    G        0      0        2 
  18 chr18_18834691     AAsi    C    T        0      0        2 
  18 chr18_18834691     AKia    C    T        0      0        2 
  18 chr18_18834691     AOna    C    T        0      0        2 
  18 chr18_18834691     ASom    C    T        0      0        2 
  18 chr18_18834691     HCab    C    T        0      0        2 
  18 chr18_18834691     HPrz    C    T        0      0        2 
  18 chr18_18834691     ZBoe    C    T        0      0        2 
  18 chr18_18834691     ZGre    C    T        0      0        2 
  18 chr18_18834691     ZHar    C    T        1      2        2 
  18 chr18_18834691   Sample    C    T        0      0        2 
  18 chr18_18841524     AAsi    T    A        0      0        2 
  18 chr18_18841524     AKia    T    A        0      0        2 
  18 chr18_18841524     AOna    T    A        0      0        2 
  18 chr18_18841524     ASom    T    A        0      0        2 
  18 chr18_18841524     HCab    T    A        1      2        2 
  18 chr18_18841524     HPrz    T    A        1      2        2 
  18 chr18_18841524     ZBoe    T    A        0      0        2 
  18 chr18_18841524     ZGre    T    A        0      0        2 
  18 chr18_18841524     ZHar    T    A        0      0        2 
  18 chr18_18841524   Sample    T    A        0      0        2 
  18 chr18_18858206     AAsi    C    A        0      0        2 
  18 chr18_18858206     AKia    C    A        0      0        2 
  18 chr18_18858206     AOna    C    A        0      0        2 
  18 chr18_18858206     ASom    C    A        0      0        2 
  18 chr18_18858206     HCab    C    A        0      0        2 
  18 chr18_18858206     HPrz    C    A        0      0        2 
  18 chr18_18858206     ZBoe    C    A        0      0        2 
  18 chr18_18858206     ZGre    C    A        0      0        2 
  18 chr18_18858206     ZHar    C    A        1      2        2 
  18 chr18_18858206   Sample    C    A        0      0        2 
  18 chr18_18866989     AAsi    C    G        0      0        2 
  18 chr18_18866989     AKia    C    G        0      0        2 
  18 chr18_18866989     AOna    C    G        0      0        2 
  18 chr18_18866989     ASom    C    G        0      0        2 
  18 chr18_18866989     HCab    C    G        1      2        2 
  18 chr18_18866989     HPrz    C    G        1      2        2 
  18 chr18_18866989     ZBoe    C    G        0      0        2 
  18 chr18_18866989     ZGre    C    G        0      0        2 
  18 chr18_18866989     ZHar    C    G        0      0        2 
  18 chr18_18866989   Sample    C    G        0      0        2 
  18 chr18_18882813     AAsi    C    T        1      2        2 
  18 chr18_18882813     AKia    C    T        0      0        2 
  18 chr18_18882813     AOna    C    T        0      0        2 
  18 chr18_18882813     ASom    C    T        1      2        2 
  18 chr18_18882813     HCab    C    T        0      0        2 
  18 chr18_18882813     HPrz    C    T        0      0        2 
  18 chr18_18882813     ZBoe    C    T        0      0        2 
  18 chr18_18882813     ZGre    C    T        0      0        2 
  18 chr18_18882813     ZHar    C    T        0      0        2 
  18 chr18_18882813   Sample    C    T        0      0        2 
  18 chr18_18884460     AAsi    C    T        0      0        2 
  18 chr18_18884460     AKia    C    T        0      0        2 
  18 chr18_18884460     AOna    C    T        0      0        2 
  18 chr18_18884460     ASom    C    T        0      0        2 
  18 chr18_18884460     HCab    C    T        1      2        2 
  18 chr18_18884460     HPrz    C    T        1      2        2 
  18 chr18_18884460     ZBoe    C    T        0      0        2 
  18 chr18_18884460     ZGre    C    T        0      0        2 
  18 chr18_18884460     ZHar    C    T        0      0        2 
  18 chr18_18884460   Sample    C    T        0      0        2 
  18 chr18_18891088     AAsi    T    G        0      0        2 
  18 chr18_18891088     AKia    T    G        0      0        2 
  18 chr18_18891088     AOna    T    G        1      2        2 
  18 chr18_18891088     ASom    T    G        0      0        2 
  18 chr18_18891088     HCab    T    G        0      0        2 
  18 chr18_18891088     HPrz    T    G        0      0        2 
  18 chr18_18891088     ZBoe    T    G        0      0        2 
  18 chr18_18891088     ZGre    T    G        0      0        2 
  18 chr18_18891088     ZHar    T    G        0      0        2 
  18 chr18_18891088   Sample    T    G        0      0        2 
  18 chr18_18892603     AAsi    A    G        0      0        2 
  18 chr18_18892603     AKia    A    G        0      0        2 
  18 chr18_18892603     AOna    A    G        0      0        2 
  18 chr18_18892603     ASom    A    G        0      0        2 
  18 chr18_18892603     HCab    A    G        1      2        2 
  18 chr18_18892603     HPrz    A    G        0      0        2 
  18 chr18_18892603     ZBoe    A    G        0      0        2 
  18 chr18_18892603     ZGre    A    G        0      0        2 
  18 chr18_18892603     ZHar    A    G        0      0        2 
  18 chr18_18892603   Sample    A    G        0      0        2 
  18 chr18_18908977     AAsi    C    G        0      0        2 
  18 chr18_18908977     AKia    C    G        0      0        2 
  18 chr18_18908977     AOna    C    G        0      0        2 
  18 chr18_18908977     ASom    C    G        0      0        2 
  18 chr18_18908977     HCab    C    G        0      0        2 
  18 chr18_18908977     HPrz    C    G        0      0        2 
  18 chr18_18908977     ZBoe    C    G        0      0        2 
  18 chr18_18908977     ZGre    C    G        1      2        2 
  18 chr18_18908977     ZHar    C    G        0      0        2 
  18 chr18_18908977   Sample    C    G        0      0        2 
  18 chr18_18921961     AAsi    A    G        0      0        2 
  18 chr18_18921961     AKia    A    G        0      0        2 
  18 chr18_18921961     AOna    A    G        0      0        2 
  18 chr18_18921961     ASom    A    G        0      0        2 
  18 chr18_18921961     HCab    A    G        1      2        2 
  18 chr18_18921961     HPrz    A    G        1      2        2 
  18 chr18_18921961     ZBoe    A    G        0      0        2 
  18 chr18_18921961     ZGre    A    G        0      0        2 
  18 chr18_18921961     ZHar    A    G        0      0        2 
  18 chr18_18921961   Sample    A    G        0      0        2 
  18 chr18_18926086     AAsi    C    G        0      0        2 
  18 chr18_18926086     AKia    C    G        0      0        2 
  18 chr18_18926086     AOna    C    G        0      0        2 
  18 chr18_18926086     ASom    C    G        0      0        2 
  18 chr18_18926086     HCab    C    G        1      2        2 
  18 chr18_18926086     HPrz    C    G        1      2        2 
  18 chr18_18926086     ZBoe    C    G        0      0        2 
  18 chr18_18926086     ZGre    C    G        0      0        2 
  18 chr18_18926086     ZHar    C    G        0      0        2 
  18 chr18_18926086   Sample    C    G        0      0        2 
  18 chr18_18929504     AAsi    T    C        0      0        2 
  18 chr18_18929504     AKia    T    C        0      0        2 
  18 chr18_18929504     AOna    T    C        0      0        2 
  18 chr18_18929504     ASom    T    C        0      0        2 
  18 chr18_18929504     HCab    T    C        0      0        2 
  18 chr18_18929504     HPrz    T    C        0      0        2 
  18 chr18_18929504     ZBoe    T    C        1      2        2 
  18 chr18_18929504     ZGre    T    C        0      0        2 
  18 chr18_18929504     ZHar    T    C        0      0        2 
  18 chr18_18929504   Sample    T    C        0      0        2 
  18 chr18_18930301     AAsi    T    C        0      0        2 
  18 chr18_18930301     AKia    T    C        0      0        2 
  18 chr18_18930301     AOna    T    C        0      0        2 
  18 chr18_18930301     ASom    T    C        0      0        2 
  18 chr18_18930301     HCab    T    C        1      2        2 
  18 chr18_18930301     HPrz    T    C        1      2        2 
  18 chr18_18930301     ZBoe    T    C        0      0        2 
  18 chr18_18930301     ZGre    T    C        0      0        2 
  18 chr18_18930301     ZHar    T    C        0      0        2 
  18 chr18_18930301   Sample    T    C        0      0        2 
  18 chr18_18935485     AAsi    C    A        0      0        2 
  18 chr18_18935485     AKia    C    A        0      0        2 
  18 chr18_18935485     AOna    C    A        0      0        2 
  18 chr18_18935485     ASom    C    A        0      0        2 
  18 chr18_18935485     HCab    C    A        0      0        2 
  18 chr18_18935485     HPrz    C    A        1      2        2 
  18 chr18_18935485     ZBoe    C    A        0      0        2 
  18 chr18_18935485     ZGre    C    A        0      0        2 
  18 chr18_18935485     ZHar    C    A        0      0        2 
  18 chr18_18935485   Sample    C    A        0      0        2 
  18 chr18_18935527     AAsi    G    A        0      0        2 
  18 chr18_18935527     AKia    G    A        0      0        2 
  18 chr18_18935527     AOna    G    A        0      0        2 
  18 chr18_18935527     ASom    G    A        0      0        2 
  18 chr18_18935527     HCab    G    A        0      0        2 
  18 chr18_18935527     HPrz    G    A        1      2        2 
  18 chr18_18935527     ZBoe    G    A        0      0        2 
  18 chr18_18935527     ZGre    G    A        0      0        2 
  18 chr18_18935527     ZHar    G    A        0      0        2 
  18 chr18_18935527   Sample    G    A        0      0        2 
  18 chr18_18936271     AAsi    A    T        0      0        2 
  18 chr18_18936271     AKia    A    T        0      0        2 
  18 chr18_18936271     AOna    A    T        0      0        2 
  18 chr18_18936271     ASom    A    T        1      2        2 
  18 chr18_18936271     HCab    A    T        0      0        2 
  18 chr18_18936271     HPrz    A    T        0      0        2 
  18 chr18_18936271     ZBoe    A    T        0      0        2 
  18 chr18_18936271     ZGre    A    T        0      0        2 
  18 chr18_18936271     ZHar    A    T        0      0        2 
  18 chr18_18936271   Sample    A    T        0      0        2 
  18 chr18_18948312     AAsi    C    T        0      0        2 
  18 chr18_18948312     AKia    C    T        0      0        2 
  18 chr18_18948312     AOna    C    T        0      0        2 
  18 chr18_18948312     ASom    C    T        0      0        2 
  18 chr18_18948312     HCab    C    T        0      0        2 
  18 chr18_18948312     HPrz    C    T        0      0        2 
  18 chr18_18948312     ZBoe    C    T        1      2        2 
  18 chr18_18948312     ZGre    C    T        0      0        2 
  18 chr18_18948312     ZHar    C    T        0      0        2 
  18 chr18_18948312   Sample    C    T        0      0        2 
  18 chr18_18968541     AAsi    T    G        0      0        2 
  18 chr18_18968541     AKia    T    G        0      0        2 
  18 chr18_18968541     AOna    T    G        0      0        2 
  18 chr18_18968541     ASom    T    G        0      0        2 
  18 chr18_18968541     HCab    T    G        0      0        2 
  18 chr18_18968541     HPrz    T    G        0      0        2 
  18 chr18_18968541     ZBoe    T    G        1      2        2 
  18 chr18_18968541     ZGre    T    G        0      0        2 
  18 chr18_18968541     ZHar    T    G        1      2        2 
  18 chr18_18968541   Sample    T    G        0      0        2 
  18 chr18_18972350     AAsi    T    C        0      0        2 
  18 chr18_18972350     AKia    T    C        0      0        2 
  18 chr18_18972350     AOna    T    C        0      0        2 
  18 chr18_18972350     ASom    T    C        0      0        2 
  18 chr18_18972350     HCab    T    C        0      0        2 
  18 chr18_18972350     HPrz    T    C        0      0        2 
  18 chr18_18972350     ZBoe    T    C        1      2        2 
  18 chr18_18972350     ZGre    T    C        0      0        2 
  18 chr18_18972350     ZHar    T    C        0      0        2 
  18 chr18_18972350   Sample    T    C        0      0        2 
  18 chr18_18978285     AAsi    G    A        0      0        2 
  18 chr18_18978285     AKia    G    A        0      0        2 
  18 chr18_18978285     AOna    G    A        0      0        2 
  18 chr18_18978285     ASom    G    A      0.5      1        2 
  18 chr18_18978285     HCab    G    A        0      0        2 
  18 chr18_18978285     HPrz    G    A        0      0        2 
  18 chr18_18978285     ZBoe    G    A        0      0        2 
  18 chr18_18978285     ZGre    G    A        0      0        2 
  18 chr18_18978285     ZHar    G    A        0      0        2 
  18 chr18_18978285   Sample    G    A        0      0        2 
  18 chr18_18982142     AAsi    C    T      0.5      1        2 
  18 chr18_18982142     AKia    C    T        0      0        2 
  18 chr18_18982142     AOna    C    T        0      0        2 
  18 chr18_18982142     ASom    C    T      0.5      1        2 
  18 chr18_18982142     HCab    C    T        0      0        2 
  18 chr18_18982142     HPrz    C    T        0      0        2 
  18 chr18_18982142     ZBoe    C    T        0      0        2 
  18 chr18_18982142     ZGre    C    T        0      0        2 
  18 chr18_18982142     ZHar    C    T        0      0        2 
  18 chr18_18982142   Sample    C    T        1      2        2 
  18 chr18_18985146     AAsi    G    A        0      0        2 
  18 chr18_18985146     AKia    G    A        0      0        2 
  18 chr18_18985146     AOna    G    A        0      0        2 
  18 chr18_18985146     ASom    G    A        0      0        2 
  18 chr18_18985146     HCab    G    A        1      2        2 
  18 chr18_18985146     HPrz    G    A        1      2        2 
  18 chr18_18985146     ZBoe    G    A        0      0        2 
  18 chr18_18985146     ZGre    G    A        0      0        2 
  18 chr18_18985146     ZHar    G    A        0      0        2 
  18 chr18_18985146   Sample    G    A        0      0        2 
  18 chr18_18988414     AAsi    C    T        0      0        2 
  18 chr18_18988414     AKia    C    T        0      0        2 
  18 chr18_18988414     AOna    C    T        0      0        2 
  18 chr18_18988414     ASom    C    T        0      0        2 
  18 chr18_18988414     HCab    C    T        0      0        2 
  18 chr18_18988414     HPrz    C    T        0      0        2 
  18 chr18_18988414     ZBoe    C    T        0      0        2 
  18 chr18_18988414     ZGre    C    T      0.5      1        2 
  18 chr18_18988414     ZHar    C    T        0      0        2 
  18 chr18_18988414   Sample    C    T        0      0        2 
  18 chr18_18989084     AAsi    A    C        0      0        2 
  18 chr18_18989084     AKia    A    C        1      2        2 
  18 chr18_18989084     AOna    A    C        1      2        2 
  18 chr18_18989084     ASom    A    C        0      0        2 
  18 chr18_18989084     HCab    A    C        0      0        2 
  18 chr18_18989084     HPrz    A    C        0      0        2 
  18 chr18_18989084     ZBoe    A    C        0      0        2 
  18 chr18_18989084     ZGre    A    C        0      0        2 
  18 chr18_18989084     ZHar    A    C        0      0        2 
  18 chr18_18989084   Sample    A    C        0      0        2 
  18 chr18_18991665     AAsi    A    G        1      2        2 
  18 chr18_18991665     AKia    A    G        0      0        2 
  18 chr18_18991665     AOna    A    G        0      0        2 
  18 chr18_18991665     ASom    A    G        1      2        2 
  18 chr18_18991665     HCab    A    G        0      0        2 
  18 chr18_18991665     HPrz    A    G        0      0        2 
  18 chr18_18991665     ZBoe    A    G        0      0        2 
  18 chr18_18991665     ZGre    A    G        0      0        2 
  18 chr18_18991665     ZHar    A    G        0      0        2 
  18 chr18_18991665   Sample    A    G        1      2        2 
  18 chr18_19000807     AAsi    T    C        0      0        2 
  18 chr18_19000807     AKia    T    C        0      0        2 
  18 chr18_19000807     AOna    T    C        0      0        2 
  18 chr18_19000807     ASom    T    C        0      0        2 
  18 chr18_19000807     HCab    T    C        0      0        2 
  18 chr18_19000807     HPrz    T    C        0      0        2 
  18 chr18_19000807     ZBoe    T    C      0.5      1        2 
  18 chr18_19000807     ZGre    T    C        0      0        2 
  18 chr18_19000807     ZHar    T    C        0      0        2 
  18 chr18_19000807   Sample    T    C        0      0        2 
  18 chr18_19023953     AAsi    C    T        0      0        2 
  18 chr18_19023953     AKia    C    T        0      0        2 
  18 chr18_19023953     AOna    C    T        0      0        2 
  18 chr18_19023953     ASom    C    T        0      0        2 
  18 chr18_19023953     HCab    C    T        0      0        2 
  18 chr18_19023953     HPrz    C    T        0      0        2 
  18 chr18_19023953     ZBoe    C    T        0      0        2 
  18 chr18_19023953     ZGre    C    T        1      2        2 
  18 chr18_19023953     ZHar    C    T        0      0        2 
  18 chr18_19023953   Sample    C    T        0      0        2 
  18 chr18_19026255     AAsi    A    G        0      0        2 
  18 chr18_19026255     AKia    A    G        0      0        2 
  18 chr18_19026255     AOna    A    G        0      0        2 
  18 chr18_19026255     ASom    A    G        0      0        2 
  18 chr18_19026255     HCab    A    G        1      2        2 
  18 chr18_19026255     HPrz    A    G        1      2        2 
  18 chr18_19026255     ZBoe    A    G        0      0        2 
  18 chr18_19026255     ZGre    A    G        0      0        2 
  18 chr18_19026255     ZHar    A    G        0      0        2 
  18 chr18_19026255   Sample    A    G        0      0        2 
  18 chr18_19030794     AAsi    A    G        0      0        2 
  18 chr18_19030794     AKia    A    G        0      0        2 
  18 chr18_19030794     AOna    A    G        0      0        2 
  18 chr18_19030794     ASom    A    G        0      0        2 
  18 chr18_19030794     HCab    A    G        0      0        2 
  18 chr18_19030794     HPrz    A    G        0      0        2 
  18 chr18_19030794     ZBoe    A    G        0      0        2 
  18 chr18_19030794     ZGre    A    G        0      0        2 
  18 chr18_19030794     ZHar    A    G        1      2        2 
  18 chr18_19030794   Sample    A    G        0      0        2 
  18 chr18_19034890     AAsi    T    A        0      0        2 
  18 chr18_19034890     AKia    T    A        1      2        2 
  18 chr18_19034890     AOna    T    A        0      0        2 
  18 chr18_19034890     ASom    T    A        0      0        2 
  18 chr18_19034890     HCab    T    A        0      0        2 
  18 chr18_19034890     HPrz    T    A        0      0        2 
  18 chr18_19034890     ZBoe    T    A        0      0        2 
  18 chr18_19034890     ZGre    T    A        0      0        2 
  18 chr18_19034890     ZHar    T    A        0      0        2 
  18 chr18_19034890   Sample    T    A        0      0        2 
  18 chr18_19038996     AAsi    T    G      0.5      1        2 
  18 chr18_19038996     AKia    T    G        0      0        2 
  18 chr18_19038996     AOna    T    G        0      0        2 
  18 chr18_19038996     ASom    T    G        0      0        2 
  18 chr18_19038996     HCab    T    G        0      0        2 
  18 chr18_19038996     HPrz    T    G        0      0        2 
  18 chr18_19038996     ZBoe    T    G        0      0        2 
  18 chr18_19038996     ZGre    T    G        0      0        2 
  18 chr18_19038996     ZHar    T    G        0      0        2 
  18 chr18_19038996   Sample    T    G        0      0        2 
  18 chr18_19039428     AAsi    G    A        0      0        2 
  18 chr18_19039428     AKia    G    A        0      0        2 
  18 chr18_19039428     AOna    G    A        0      0        2 
  18 chr18_19039428     ASom    G    A        0      0        2 
  18 chr18_19039428     HCab    G    A        1      2        2 
  18 chr18_19039428     HPrz    G    A        1      2        2 
  18 chr18_19039428     ZBoe    G    A        0      0        2 
  18 chr18_19039428     ZGre    G    A        0      0        2 
  18 chr18_19039428     ZHar    G    A        0      0        2 
  18 chr18_19039428   Sample    G    A        0      0        2 
  18 chr18_19040338     AAsi    T    C      0.5      1        2 
  18 chr18_19040338     AKia    T    C        0      0        2 
  18 chr18_19040338     AOna    T    C        0      0        2 
  18 chr18_19040338     ASom    T    C        1      2        2 
  18 chr18_19040338     HCab    T    C        0      0        2 
  18 chr18_19040338     HPrz    T    C        0      0        2 
  18 chr18_19040338     ZBoe    T    C        0      0        2 
  18 chr18_19040338     ZGre    T    C        0      0        2 
  18 chr18_19040338     ZHar    T    C        0      0        2 
  18 chr18_19040338   Sample    T    C        1      2        2 
  18 chr18_19041093     AAsi    T    C        0      0        2 
  18 chr18_19041093     AKia    T    C        0      0        2 
  18 chr18_19041093     AOna    T    C        1      2        2 
  18 chr18_19041093     ASom    T    C        0      0        2 
  18 chr18_19041093     HCab    T    C        0      0        2 
  18 chr18_19041093     HPrz    T    C        0      0        2 
  18 chr18_19041093     ZBoe    T    C        0      0        2 
  18 chr18_19041093     ZGre    T    C        0      0        2 
  18 chr18_19041093     ZHar    T    C        0      0        2 
  18 chr18_19041093   Sample    T    C        0      0        2 
  18 chr18_19049046     AAsi    A    G        0      0        2 
  18 chr18_19049046     AKia    A    G        0      0        2 
  18 chr18_19049046     AOna    A    G        0      0        2 
  18 chr18_19049046     ASom    A    G        0      0        2 
  18 chr18_19049046     HCab    A    G        1      2        2 
  18 chr18_19049046     HPrz    A    G        1      2        2 
  18 chr18_19049046     ZBoe    A    G        0      0        2 
  18 chr18_19049046     ZGre    A    G        0      0        2 
  18 chr18_19049046     ZHar    A    G        1      2        2 
  18 chr18_19049046   Sample    A    G        0      0        2 
  18 chr18_19049403     AAsi    C    T        0      0        2 
  18 chr18_19049403     AKia    C    T        0      0        2 
  18 chr18_19049403     AOna    C    T        0      0        2 
  18 chr18_19049403     ASom    C    T        0      0        2 
  18 chr18_19049403     HCab    C    T        0      0        2 
  18 chr18_19049403     HPrz    C    T        0      0        2 
  18 chr18_19049403     ZBoe    C    T        0      0        2 
  18 chr18_19049403     ZGre    C    T        1      2        2 
  18 chr18_19049403     ZHar    C    T        0      0        2 
  18 chr18_19049403   Sample    C    T        0      0        2 
  18 chr18_19053553     AAsi    C    T        0      0        2 
  18 chr18_19053553     AKia    C    T        0      0        2 
  18 chr18_19053553     AOna    C    T        0      0        2 
  18 chr18_19053553     ASom    C    T        0      0        2 
  18 chr18_19053553     HCab    C    T        0      0        2 
  18 chr18_19053553     HPrz    C    T        1      2        2 
  18 chr18_19053553     ZBoe    C    T        0      0        2 
  18 chr18_19053553     ZGre    C    T        0      0        2 
  18 chr18_19053553     ZHar    C    T        0      0        2 
  18 chr18_19053553   Sample    C    T        0      0        2 
  18 chr18_19060546     AAsi    A    G      0.5      1        2 
  18 chr18_19060546     AKia    A    G        0      0        2 
  18 chr18_19060546     AOna    A    G        0      0        2 
  18 chr18_19060546     ASom    A    G        0      0        2 
  18 chr18_19060546     HCab    A    G        0      0        2 
  18 chr18_19060546     HPrz    A    G        0      0        2 
  18 chr18_19060546     ZBoe    A    G        0      0        2 
  18 chr18_19060546     ZGre    A    G        0      0        2 
  18 chr18_19060546     ZHar    A    G        0      0        2 
  18 chr18_19060546   Sample    A    G        1      2        2 
  18 chr18_19061595     AAsi    G    T        0      0        2 
  18 chr18_19061595     AKia    G    T        0      0        2 
  18 chr18_19061595     AOna    G    T        1      2        2 
  18 chr18_19061595     ASom    G    T        0      0        2 
  18 chr18_19061595     HCab    G    T        0      0        2 
  18 chr18_19061595     HPrz    G    T        0      0        2 
  18 chr18_19061595     ZBoe    G    T        0      0        2 
  18 chr18_19061595     ZGre    G    T        0      0        2 
  18 chr18_19061595     ZHar    G    T        0      0        2 
  18 chr18_19061595   Sample    G    T        0      0        2 
  18 chr18_19075539     AAsi    T    G        1      2        2 
  18 chr18_19075539     AKia    T    G        0      0        2 
  18 chr18_19075539     AOna    T    G        0      0        2 
  18 chr18_19075539     ASom    T    G        1      2        2 
  18 chr18_19075539     HCab    T    G        0      0        2 
  18 chr18_19075539     HPrz    T    G        0      0        2 
  18 chr18_19075539     ZBoe    T    G        0      0        2 
  18 chr18_19075539     ZGre    T    G        0      0        2 
  18 chr18_19075539     ZHar    T    G        0      0        2 
  18 chr18_19075539   Sample    T    G        1      2        2 
  18 chr18_19080710     AAsi    C    G        0      0        2 
  18 chr18_19080710     AKia    C    G        0      0        2 
  18 chr18_19080710     AOna    C    G        0      0        2 
  18 chr18_19080710     ASom    C    G        0      0        2 
  18 chr18_19080710     HCab    C    G        0      0        2 
  18 chr18_19080710     HPrz    C    G        0      0        2 
  18 chr18_19080710     ZBoe    C    G      0.5      1        2 
  18 chr18_19080710     ZGre    C    G        0      0        2 
  18 chr18_19080710     ZHar    C    G        0      0        2 
  18 chr18_19080710   Sample    C    G        0      0        2 
  18 chr18_19089541     AAsi    G    A        0      0        2 
  18 chr18_19089541     AKia    G    A        0      0        2 
  18 chr18_19089541     AOna    G    A        0      0        2 
  18 chr18_19089541     ASom    G    A        0      0        2 
  18 chr18_19089541     HCab    G    A        0      0        2 
  18 chr18_19089541     HPrz    G    A        0      0        2 
  18 chr18_19089541     ZBoe    G    A      0.5      1        2 
  18 chr18_19089541     ZGre    G    A        1      2        2 
  18 chr18_19089541     ZHar    G    A        0      0        2 
  18 chr18_19089541   Sample    G    A        0      0        2 
  18 chr18_19092299     AAsi    C    T        1      2        2 
  18 chr18_19092299     AKia    C    T        0      0        2 
  18 chr18_19092299     AOna    C    T        0      0        2 
  18 chr18_19092299     ASom    C    T        1      2        2 
  18 chr18_19092299     HCab    C    T        1      2        2 
  18 chr18_19092299     HPrz    C    T        1      2        2 
  18 chr18_19092299     ZBoe    C    T        0      0        2 
  18 chr18_19092299     ZGre    C    T        0      0        2 
  18 chr18_19092299     ZHar    C    T        0      0        2 
  18 chr18_19092299   Sample    C    T        1      2        2 
  18 chr18_19102900     AAsi    G    A      0.5      1        2 
  18 chr18_19102900     AKia    G    A        0      0        2 
  18 chr18_19102900     AOna    G    A        0      0        2 
  18 chr18_19102900     ASom    G    A        0      0        2 
  18 chr18_19102900     HCab    G    A        0      0        2 
  18 chr18_19102900     HPrz    G    A        0      0        2 
  18 chr18_19102900     ZBoe    G    A        0      0        2 
  18 chr18_19102900     ZGre    G    A        0      0        2 
  18 chr18_19102900     ZHar    G    A        0      0        2 
  18 chr18_19102900   Sample    G    A        1      2        2 
  18 chr18_19105704     AAsi    T    G        0      0        2 
  18 chr18_19105704     AKia    T    G        0      0        2 
  18 chr18_19105704     AOna    T    G        0      0        2 
  18 chr18_19105704     ASom    T    G        0      0        2 
  18 chr18_19105704     HCab    T    G        1      2        2 
  18 chr18_19105704     HPrz    T    G        1      2        2 
  18 chr18_19105704     ZBoe    T    G        0      0        2 
  18 chr18_19105704     ZGre    T    G        0      0        2 
  18 chr18_19105704     ZHar    T    G        0      0        2 
  18 chr18_19105704   Sample    T    G        0      0        2 
  18 chr18_19111373     AAsi    G    A        0      0        2 
  18 chr18_19111373     AKia    G    A        0      0        2 
  18 chr18_19111373     AOna    G    A        0      0        2 
  18 chr18_19111373     ASom    G    A        1      2        2 
  18 chr18_19111373     HCab    G    A        0      0        2 
  18 chr18_19111373     HPrz    G    A        0      0        2 
  18 chr18_19111373     ZBoe    G    A        0      0        2 
  18 chr18_19111373     ZGre    G    A        0      0        2 
  18 chr18_19111373     ZHar    G    A        0      0        2 
  18 chr18_19111373   Sample    G    A        0      0        2 
  18 chr18_19113788     AAsi    T    C        0      0        2 
  18 chr18_19113788     AKia    T    C        0      0        2 
  18 chr18_19113788     AOna    T    C        0      0        2 
  18 chr18_19113788     ASom    T    C        0      0        2 
  18 chr18_19113788     HCab    T    C        1      2        2 
  18 chr18_19113788     HPrz    T    C        1      2        2 
  18 chr18_19113788     ZBoe    T    C        0      0        2 
  18 chr18_19113788     ZGre    T    C        0      0        2 
  18 chr18_19113788     ZHar    T    C        0      0        2 
  18 chr18_19113788   Sample    T    C        0      0        2 
  18 chr18_19114951     AAsi    A    G        0      0        2 
  18 chr18_19114951     AKia    A    G        0      0        2 
  18 chr18_19114951     AOna    A    G        0      0        2 
  18 chr18_19114951     ASom    A    G        0      0        2 
  18 chr18_19114951     HCab    A    G        1      2        2 
  18 chr18_19114951     HPrz    A    G        1      2        2 
  18 chr18_19114951     ZBoe    A    G        0      0        2 
  18 chr18_19114951     ZGre    A    G        0      0        2 
  18 chr18_19114951     ZHar    A    G        0      0        2 
  18 chr18_19114951   Sample    A    G        0      0        2 
  18 chr18_19122897     AAsi    T    C        0      0        2 
  18 chr18_19122897     AKia    T    C        0      0        2 
  18 chr18_19122897     AOna    T    C        0      0        2 
  18 chr18_19122897     ASom    T    C        0      0        2 
  18 chr18_19122897     HCab    T    C        1      2        2 
  18 chr18_19122897     HPrz    T    C        1      2        2 
  18 chr18_19122897     ZBoe    T    C        0      0        2 
  18 chr18_19122897     ZGre    T    C        0      0        2 
  18 chr18_19122897     ZHar    T    C        0      0        2 
  18 chr18_19122897   Sample    T    C        0      0        2 
  18 chr18_19145206     AAsi    C    T        1      2        2 
  18 chr18_19145206     AKia    C    T        0      0        2 
  18 chr18_19145206     AOna    C    T        0      0        2 
  18 chr18_19145206     ASom    C    T        1      2        2 
  18 chr18_19145206     HCab    C    T        0      0        2 
  18 chr18_19145206     HPrz    C    T        0      0        2 
  18 chr18_19145206     ZBoe    C    T        0      0        2 
  18 chr18_19145206     ZGre    C    T        0      0        2 
  18 chr18_19145206     ZHar    C    T        0      0        2 
  18 chr18_19145206   Sample    C    T        1      2        2 
  18 chr18_19157008     AAsi    A    G        0      0        2 
  18 chr18_19157008     AKia    A    G        0      0        2 
  18 chr18_19157008     AOna    A    G        0      0        2 
  18 chr18_19157008     ASom    A    G        0      0        2 
  18 chr18_19157008     HCab    A    G        1      2        2 
  18 chr18_19157008     HPrz    A    G        1      2        2 
  18 chr18_19157008     ZBoe    A    G        0      0        2 
  18 chr18_19157008     ZGre    A    G        0      0        2 
  18 chr18_19157008     ZHar    A    G        0      0        2 
  18 chr18_19157008   Sample    A    G        0      0        2 
  18 chr18_19174577     AAsi    A    G        0      0        2 
  18 chr18_19174577     AKia    A    G        0      0        2 
  18 chr18_19174577     AOna    A    G        0      0        2 
  18 chr18_19174577     ASom    A    G        0      0        2 
  18 chr18_19174577     HCab    A    G      0.5      1        2 
  18 chr18_19174577     HPrz    A    G        0      0        2 
  18 chr18_19174577     ZBoe    A    G        0      0        2 
  18 chr18_19174577     ZGre    A    G        0      0        2 
  18 chr18_19174577     ZHar    A    G        0      0        2 
  18 chr18_19174577   Sample    A    G        0      0        2 
  18 chr18_19186703     AAsi    A    G        0      0        2 
  18 chr18_19186703     AKia    A    G        0      0        2 
  18 chr18_19186703     AOna    A    G        1      2        2 
  18 chr18_19186703     ASom    A    G        0      0        2 
  18 chr18_19186703     HCab    A    G        0      0        2 
  18 chr18_19186703     HPrz    A    G        0      0        2 
  18 chr18_19186703     ZBoe    A    G        0      0        2 
  18 chr18_19186703     ZGre    A    G        0      0        2 
  18 chr18_19186703     ZHar    A    G        0      0        2 
  18 chr18_19186703   Sample    A    G        0      0        2 
  18 chr18_19191041     AAsi    C    T        1      2        2 
  18 chr18_19191041     AKia    C    T        0      0        2 
  18 chr18_19191041     AOna    C    T        0      0        2 
  18 chr18_19191041     ASom    C    T        1      2        2 
  18 chr18_19191041     HCab    C    T        0      0        2 
  18 chr18_19191041     HPrz    C    T        0      0        2 
  18 chr18_19191041     ZBoe    C    T        0      0        2 
  18 chr18_19191041     ZGre    C    T        0      0        2 
  18 chr18_19191041     ZHar    C    T        0      0        2 
  18 chr18_19191041   Sample    C    T        1      2        2 
  18 chr18_19194860     AAsi    T    G        0      0        2 
  18 chr18_19194860     AKia    T    G        0      0        2 
  18 chr18_19194860     AOna    T    G        0      0        2 
  18 chr18_19194860     ASom    T    G        0      0        2 
  18 chr18_19194860     HCab    T    G      0.5      1        2 
  18 chr18_19194860     HPrz    T    G        0      0        2 
  18 chr18_19194860     ZBoe    T    G        0      0        2 
  18 chr18_19194860     ZGre    T    G        0      0        2 
  18 chr18_19194860     ZHar    T    G        0      0        2 
  18 chr18_19194860   Sample    T    G        0      0        2 
  18 chr18_19215585     AAsi    C    A        0      0        2 
  18 chr18_19215585     AKia    C    A        0      0        2 
  18 chr18_19215585     AOna    C    A        0      0        2 
  18 chr18_19215585     ASom    C    A        0      0        2 
  18 chr18_19215585     HCab    C    A        1      2        2 
  18 chr18_19215585     HPrz    C    A        1      2        2 
  18 chr18_19215585     ZBoe    C    A        0      0        2 
  18 chr18_19215585     ZGre    C    A        0      0        2 
  18 chr18_19215585     ZHar    C    A        0      0        2 
  18 chr18_19215585   Sample    C    A        0      0        2 
  18 chr18_19217270     AAsi    C    A      0.5      1        2 
  18 chr18_19217270     AKia    C    A        0      0        2 
  18 chr18_19217270     AOna    C    A        0      0        2 
  18 chr18_19217270     ASom    C    A        0      0        2 
  18 chr18_19217270     HCab    C    A        0      0        2 
  18 chr18_19217270     HPrz    C    A        0      0        2 
  18 chr18_19217270     ZBoe    C    A        0      0        2 
  18 chr18_19217270     ZGre    C    A        0      0        2 
  18 chr18_19217270     ZHar    C    A        0      0        2 
  18 chr18_19217270   Sample    C    A        1      2        2 
  18 chr18_19230388     AAsi    C    A        0      0        2 
  18 chr18_19230388     AKia    C    A        1      2        2 
  18 chr18_19230388     AOna    C    A        0      0        2 
  18 chr18_19230388     ASom    C    A        0      0        2 
  18 chr18_19230388     HCab    C    A        0      0        2 
  18 chr18_19230388     HPrz    C    A        0      0        2 
  18 chr18_19230388     ZBoe    C    A        0      0        2 
  18 chr18_19230388     ZGre    C    A        0      0        2 
  18 chr18_19230388     ZHar    C    A        0      0        2 
  18 chr18_19230388   Sample    C    A        0      0        2 
  18 chr18_19251377     AAsi    C    T        0      0        2 
  18 chr18_19251377     AKia    C    T        0      0        2 
  18 chr18_19251377     AOna    C    T        0      0        2 
  18 chr18_19251377     ASom    C    T        0      0        2 
  18 chr18_19251377     HCab    C    T        1      2        2 
  18 chr18_19251377     HPrz    C    T        1      2        2 
  18 chr18_19251377     ZBoe    C    T        0      0        2 
  18 chr18_19251377     ZGre    C    T        0      0        2 
  18 chr18_19251377     ZHar    C    T        0      0        2 
  18 chr18_19251377   Sample    C    T        0      0        2 
  18 chr18_19252941     AAsi    T    C        0      0        2 
  18 chr18_19252941     AKia    T    C        1      2        2 
  18 chr18_19252941     AOna    T    C        0      0        2 
  18 chr18_19252941     ASom    T    C        0      0        2 
  18 chr18_19252941     HCab    T    C        0      0        2 
  18 chr18_19252941     HPrz    T    C        0      0        2 
  18 chr18_19252941     ZBoe    T    C        0      0        2 
  18 chr18_19252941     ZGre    T    C        0      0        2 
  18 chr18_19252941     ZHar    T    C        0      0        2 
  18 chr18_19252941   Sample    T    C        0      0        2 
  18 chr18_19264705     AAsi    C    T        0      0        2 
  18 chr18_19264705     AKia    C    T        0      0        2 
  18 chr18_19264705     AOna    C    T        1      2        2 
  18 chr18_19264705     ASom    C    T        0      0        2 
  18 chr18_19264705     HCab    C    T        0      0        2 
  18 chr18_19264705     HPrz    C    T        0      0        2 
  18 chr18_19264705     ZBoe    C    T        0      0        2 
  18 chr18_19264705     ZGre    C    T        0      0        2 
  18 chr18_19264705     ZHar    C    T        0      0        2 
  18 chr18_19264705   Sample    C    T        0      0        2 
  18 chr18_19274636     AAsi    A    G        0      0        2 
  18 chr18_19274636     AKia    A    G        1      2        2 
  18 chr18_19274636     AOna    A    G        1      2        2 
  18 chr18_19274636     ASom    A    G        0      0        2 
  18 chr18_19274636     HCab    A    G        0      0        2 
  18 chr18_19274636     HPrz    A    G        0      0        2 
  18 chr18_19274636     ZBoe    A    G        0      0        2 
  18 chr18_19274636     ZGre    A    G        0      0        2 
  18 chr18_19274636     ZHar    A    G        0      0        2 
  18 chr18_19274636   Sample    A    G        0      0        2 
  18 chr18_19277084     AAsi    C    G        0      0        2 
  18 chr18_19277084     AKia    C    G        0      0        2 
  18 chr18_19277084     AOna    C    G        0      0        2 
  18 chr18_19277084     ASom    C    G        0      0        2 
  18 chr18_19277084     HCab    C    G        1      2        2 
  18 chr18_19277084     HPrz    C    G        1      2        2 
  18 chr18_19277084     ZBoe    C    G        0      0        2 
  18 chr18_19277084     ZGre    C    G        0      0        2 
  18 chr18_19277084     ZHar    C    G        0      0        2 
  18 chr18_19277084   Sample    C    G        0      0        2 
  18 chr18_19280543     AAsi    G    T        0      0        2 
  18 chr18_19280543     AKia    G    T        0      0        2 
  18 chr18_19280543     AOna    G    T        0      0        2 
  18 chr18_19280543     ASom    G    T        0      0        2 
  18 chr18_19280543     HCab    G    T        0      0        2 
  18 chr18_19280543     HPrz    G    T        0      0        2 
  18 chr18_19280543     ZBoe    G    T      0.5      1        2 
  18 chr18_19280543     ZGre    G    T        0      0        2 
  18 chr18_19280543     ZHar    G    T        0      0        2 
  18 chr18_19280543   Sample    G    T        0      0        2 
  18 chr18_19280978     AAsi    C    G        0      0        2 
  18 chr18_19280978     AKia    C    G        1      2        2 
  18 chr18_19280978     AOna    C    G        1      2        2 
  18 chr18_19280978     ASom    C    G        0      0        2 
  18 chr18_19280978     HCab    C    G        0      0        2 
  18 chr18_19280978     HPrz    C    G        0      0        2 
  18 chr18_19280978     ZBoe    C    G        0      0        2 
  18 chr18_19280978     ZGre    C    G        0      0        2 
  18 chr18_19280978     ZHar    C    G        0      0        2 
  18 chr18_19280978   Sample    C    G        0      0        2 
  18 chr18_19283659     AAsi    T    C        0      0        2 
  18 chr18_19283659     AKia    T    C        0      0        2 
  18 chr18_19283659     AOna    T    C        0      0        2 
  18 chr18_19283659     ASom    T    C        1      2        2 
  18 chr18_19283659     HCab    T    C        0      0        2 
  18 chr18_19283659     HPrz    T    C        0      0        2 
  18 chr18_19283659     ZBoe    T    C        0      0        2 
  18 chr18_19283659     ZGre    T    C        0      0        2 
  18 chr18_19283659     ZHar    T    C        0      0        2 
  18 chr18_19283659   Sample    T    C        0      0        2 
  18 chr18_19287622     AAsi    A    C        0      0        2 
  18 chr18_19287622     AKia    A    C        0      0        2 
  18 chr18_19287622     AOna    A    C        0      0        2 
  18 chr18_19287622     ASom    A    C        0      0        2 
  18 chr18_19287622     HCab    A    C      0.5      1        2 
  18 chr18_19287622     HPrz    A    C        1      2        2 
  18 chr18_19287622     ZBoe    A    C        0      0        2 
  18 chr18_19287622     ZGre    A    C        0      0        2 
  18 chr18_19287622     ZHar    A    C        0      0        2 
  18 chr18_19287622   Sample    A    C        0      0        2 
  18 chr18_19297112     AAsi    A    G        0      0        2 
  18 chr18_19297112     AKia    A    G        0      0        2 
  18 chr18_19297112     AOna    A    G        0      0        2 
  18 chr18_19297112     ASom    A    G        0      0        2 
  18 chr18_19297112     HCab    A    G        0      0        2 
  18 chr18_19297112     HPrz    A    G        0      0        2 
  18 chr18_19297112     ZBoe    A    G        0      0        2 
  18 chr18_19297112     ZGre    A    G        1      2        2 
  18 chr18_19297112     ZHar    A    G        0      0        2 
  18 chr18_19297112   Sample    A    G        0      0        2 
  18 chr18_19304609     AAsi    T    C        0      0        2 
  18 chr18_19304609     AKia    T    C        0      0        2 
  18 chr18_19304609     AOna    T    C        0      0        2 
  18 chr18_19304609     ASom    T    C        0      0        2 
  18 chr18_19304609     HCab    T    C        0      0        2 
  18 chr18_19304609     HPrz    T    C        0      0        2 
  18 chr18_19304609     ZBoe    T    C        1      2        2 
  18 chr18_19304609     ZGre    T    C        1      2        2 
  18 chr18_19304609     ZHar    T    C        1      2        2 
  18 chr18_19304609   Sample    T    C        0      0        2 
  18 chr18_19308062     AAsi    C    T        0      0        2 
  18 chr18_19308062     AKia    C    T        0      0        2 
  18 chr18_19308062     AOna    C    T        0      0        2 
  18 chr18_19308062     ASom    C    T        0      0        2 
  18 chr18_19308062     HCab    C    T        0      0        2 
  18 chr18_19308062     HPrz    C    T        0      0        2 
  18 chr18_19308062     ZBoe    C    T        1      2        2 
  18 chr18_19308062     ZGre    C    T        1      2        2 
  18 chr18_19308062     ZHar    C    T        1      2        2 
  18 chr18_19308062   Sample    C    T        0      0        2 
  18 chr18_19308565     AAsi    C    T        0      0        2 
  18 chr18_19308565     AKia    C    T        1      2        2 
  18 chr18_19308565     AOna    C    T        1      2        2 
  18 chr18_19308565     ASom    C    T        0      0        2 
  18 chr18_19308565     HCab    C    T        1      2        2 
  18 chr18_19308565     HPrz    C    T        1      2        2 
  18 chr18_19308565     ZBoe    C    T        0      0        2 
  18 chr18_19308565     ZGre    C    T        0      0        2 
  18 chr18_19308565     ZHar    C    T        0      0        2 
  18 chr18_19308565   Sample    C    T        0      0        2 
  18 chr18_19322140     AAsi    T    A        0      0        2 
  18 chr18_19322140     AKia    T    A        0      0        2 
  18 chr18_19322140     AOna    T    A        0      0        2 
  18 chr18_19322140     ASom    T    A        1      2        2 
  18 chr18_19322140     HCab    T    A        0      0        2 
  18 chr18_19322140     HPrz    T    A        0      0        2 
  18 chr18_19322140     ZBoe    T    A        0      0        2 
  18 chr18_19322140     ZGre    T    A        0      0        2 
  18 chr18_19322140     ZHar    T    A        0      0        2 
  18 chr18_19322140   Sample    T    A        0      0        2 
  18 chr18_19329410     AAsi    T    C        1      2        2 
  18 chr18_19329410     AKia    T    C        1      2        2 
  18 chr18_19329410     AOna    T    C        1      2        2 
  18 chr18_19329410     ASom    T    C        1      2        2 
  18 chr18_19329410     HCab    T    C        0      0        2 
  18 chr18_19329410     HPrz    T    C        0      0        2 
  18 chr18_19329410     ZBoe    T    C        0      0        2 
  18 chr18_19329410     ZGre    T    C        0      0        2 
  18 chr18_19329410     ZHar    T    C        0      0        2 
  18 chr18_19329410   Sample    T    C        1      2        2 
  18 chr18_19343189     AAsi    A    G        0      0        2 
  18 chr18_19343189     AKia    A    G        1      2        2 
  18 chr18_19343189     AOna    A    G        1      2        2 
  18 chr18_19343189     ASom    A    G        0      0        2 
  18 chr18_19343189     HCab    A    G        0      0        2 
  18 chr18_19343189     HPrz    A    G        0      0        2 
  18 chr18_19343189     ZBoe    A    G        0      0        2 
  18 chr18_19343189     ZGre    A    G        0      0        2 
  18 chr18_19343189     ZHar    A    G        0      0        2 
  18 chr18_19343189   Sample    A    G        0      0        2 
  18 chr18_19344801     AAsi    T    C        0      0        2 
  18 chr18_19344801     AKia    T    C        0      0        2 
  18 chr18_19344801     AOna    T    C        0      0        2 
  18 chr18_19344801     ASom    T    C        0      0        2 
  18 chr18_19344801     HCab    T    C      0.5      1        2 
  18 chr18_19344801     HPrz    T    C        0      0        2 
  18 chr18_19344801     ZBoe    T    C        0      0        2 
  18 chr18_19344801     ZGre    T    C        0      0        2 
  18 chr18_19344801     ZHar    T    C        0      0        2 
  18 chr18_19344801   Sample    T    C        0      0        2 
  18 chr18_19348519     AAsi    C    T        0      0        2 
  18 chr18_19348519     AKia    C    T        0      0        2 
  18 chr18_19348519     AOna    C    T        0      0        2 
  18 chr18_19348519     ASom    C    T        0      0        2 
  18 chr18_19348519     HCab    C    T        0      0        2 
  18 chr18_19348519     HPrz    C    T        0      0        2 
  18 chr18_19348519     ZBoe    C    T        1      2        2 
  18 chr18_19348519     ZGre    C    T        1      2        2 
  18 chr18_19348519     ZHar    C    T        1      2        2 
  18 chr18_19348519   Sample    C    T        0      0        2 
  18 chr18_19351571     AAsi    A    G        0      0        2 
  18 chr18_19351571     AKia    A    G        0      0        2 
  18 chr18_19351571     AOna    A    G        0      0        2 
  18 chr18_19351571     ASom    A    G        0      0        2 
  18 chr18_19351571     HCab    A    G        0      0        2 
  18 chr18_19351571     HPrz    A    G        0      0        2 
  18 chr18_19351571     ZBoe    A    G        0      0        2 
  18 chr18_19351571     ZGre    A    G        0      0        2 
  18 chr18_19351571     ZHar    A    G        1      2        2 
  18 chr18_19351571   Sample    A    G        0      0        2 
  18 chr18_19357543     AAsi    T    G        0      0        2 
  18 chr18_19357543     AKia    T    G        0      0        2 
  18 chr18_19357543     AOna    T    G        1      2        2 
  18 chr18_19357543     ASom    T    G        0      0        2 
  18 chr18_19357543     HCab    T    G        0      0        2 
  18 chr18_19357543     HPrz    T    G        0      0        2 
  18 chr18_19357543     ZBoe    T    G        0      0        2 
  18 chr18_19357543     ZGre    T    G        0      0        2 
  18 chr18_19357543     ZHar    T    G        0      0        2 
  18 chr18_19357543   Sample    T    G        0      0        2 
  18 chr18_19359785     AAsi    T    C        0      0        2 
  18 chr18_19359785     AKia    T    C        0      0        2 
  18 chr18_19359785     AOna    T    C        0      0        2 
  18 chr18_19359785     ASom    T    C        0      0        2 
  18 chr18_19359785     HCab    T    C        0      0        2 
  18 chr18_19359785     HPrz    T    C        0      0        2 
  18 chr18_19359785     ZBoe    T    C      0.5      1        2 
  18 chr18_19359785     ZGre    T    C        0      0        2 
  18 chr18_19359785     ZHar    T    C        0      0        2 
  18 chr18_19359785   Sample    T    C        0      0        2 
  18 chr18_19365565     AAsi    C    A        0      0        2 
  18 chr18_19365565     AKia    C    A        0      0        2 
  18 chr18_19365565     AOna    C    A        0      0        2 
  18 chr18_19365565     ASom    C    A        0      0        2 
  18 chr18_19365565     HCab    C    A      0.5      1        2 
  18 chr18_19365565     HPrz    C    A        1      2        2 
  18 chr18_19365565     ZBoe    C    A        0      0        2 
  18 chr18_19365565     ZGre    C    A        0      0        2 
  18 chr18_19365565     ZHar    C    A        0      0        2 
  18 chr18_19365565   Sample    C    A        0      0        2 
  18 chr18_19390941     AAsi    T    C        0      0        2 
  18 chr18_19390941     AKia    T    C        0      0        2 
  18 chr18_19390941     AOna    T    C        0      0        2 
  18 chr18_19390941     ASom    T    C      0.5      1        2 
  18 chr18_19390941     HCab    T    C        0      0        2 
  18 chr18_19390941     HPrz    T    C        0      0        2 
  18 chr18_19390941     ZBoe    T    C        0      0        2 
  18 chr18_19390941     ZGre    T    C        0      0        2 
  18 chr18_19390941     ZHar    T    C        0      0        2 
  18 chr18_19390941   Sample    T    C        0      0        2 
  18 chr18_19392018     AAsi    C    T        0      0        2 
  18 chr18_19392018     AKia    C    T        0      0        2 
  18 chr18_19392018     AOna    C    T        0      0        2 
  18 chr18_19392018     ASom    C    T        0      0        2 
  18 chr18_19392018     HCab    C    T        1      2        2 
  18 chr18_19392018     HPrz    C    T        1      2        2 
  18 chr18_19392018     ZBoe    C    T        0      0        2 
  18 chr18_19392018     ZGre    C    T        0      0        2 
  18 chr18_19392018     ZHar    C    T        0      0        2 
  18 chr18_19392018   Sample    C    T        0      0        2 
  18 chr18_19398951     AAsi    A    G        0      0        2 
  18 chr18_19398951     AKia    A    G        0      0        2 
  18 chr18_19398951     AOna    A    G        0      0        2 
  18 chr18_19398951     ASom    A    G        0      0        2 
  18 chr18_19398951     HCab    A    G        1      2        2 
  18 chr18_19398951     HPrz    A    G        1      2        2 
  18 chr18_19398951     ZBoe    A    G        0      0        2 
  18 chr18_19398951     ZGre    A    G        0      0        2 
  18 chr18_19398951     ZHar    A    G        0      0        2 
  18 chr18_19398951   Sample    A    G        0      0        2 
  18 chr18_19410174     AAsi    T    C        0      0        2 
  18 chr18_19410174     AKia    T    C        0      0        2 
  18 chr18_19410174     AOna    T    C        0      0        2 
  18 chr18_19410174     ASom    T    C        0      0        2 
  18 chr18_19410174     HCab    T    C        0      0        2 
  18 chr18_19410174     HPrz    T    C        0      0        2 
  18 chr18_19410174     ZBoe    T    C        0      0        2 
  18 chr18_19410174     ZGre    T    C        1      2        2 
  18 chr18_19410174     ZHar    T    C        0      0        2 
  18 chr18_19410174   Sample    T    C        0      0        2 
  18 chr18_19410229     AAsi    C    G        0      0        2 
  18 chr18_19410229     AKia    C    G        0      0        2 
  18 chr18_19410229     AOna    C    G        0      0        2 
  18 chr18_19410229     ASom    C    G        0      0        2 
  18 chr18_19410229     HCab    C    G        0      0        2 
  18 chr18_19410229     HPrz    C    G        0      0        2 
  18 chr18_19410229     ZBoe    C    G        1      2        2 
  18 chr18_19410229     ZGre    C    G        1      2        2 
  18 chr18_19410229     ZHar    C    G        1      2        2 
  18 chr18_19410229   Sample    C    G        0      0        2 
  18 chr18_19426397     AAsi    T    G      0.5      1        2 
  18 chr18_19426397     AKia    T    G        0      0        2 
  18 chr18_19426397     AOna    T    G        0      0        2 
  18 chr18_19426397     ASom    T    G        0      0        2 
  18 chr18_19426397     HCab    T    G        0      0        2 
  18 chr18_19426397     HPrz    T    G        0      0        2 
  18 chr18_19426397     ZBoe    T    G        0      0        2 
  18 chr18_19426397     ZGre    T    G        0      0        2 
  18 chr18_19426397     ZHar    T    G        0      0        2 
  18 chr18_19426397   Sample    T    G        0      0        2 
  18 chr18_19427199     AAsi    T    C        0      0        2 
  18 chr18_19427199     AKia    T    C        0      0        2 
  18 chr18_19427199     AOna    T    C        0      0        2 
  18 chr18_19427199     ASom    T    C        0      0        2 
  18 chr18_19427199     HCab    T    C        1      2        2 
  18 chr18_19427199     HPrz    T    C        1      2        2 
  18 chr18_19427199     ZBoe    T    C        0      0        2 
  18 chr18_19427199     ZGre    T    C        0      0        2 
  18 chr18_19427199     ZHar    T    C        0      0        2 
  18 chr18_19427199   Sample    T    C        0      0        2 
  18 chr18_19434771     AAsi    C    T        0      0        2 
  18 chr18_19434771     AKia    C    T        0      0        2 
  18 chr18_19434771     AOna    C    T        0      0        2 
  18 chr18_19434771     ASom    C    T        0      0        2 
  18 chr18_19434771     HCab    C    T        1      2        2 
  18 chr18_19434771     HPrz    C    T        1      2        2 
  18 chr18_19434771     ZBoe    C    T        0      0        2 
  18 chr18_19434771     ZGre    C    T        0      0        2 
  18 chr18_19434771     ZHar    C    T        0      0        2 
  18 chr18_19434771   Sample    C    T        0      0        2 
  18 chr18_19436967     AAsi    G    A        0      0        2 
  18 chr18_19436967     AKia    G    A        0      0        2 
  18 chr18_19436967     AOna    G    A        0      0        2 
  18 chr18_19436967     ASom    G    A        0      0        2 
  18 chr18_19436967     HCab    G    A        0      0        2 
  18 chr18_19436967     HPrz    G    A        0      0        2 
  18 chr18_19436967     ZBoe    G    A        1      2        2 
  18 chr18_19436967     ZGre    G    A        0      0        2 
  18 chr18_19436967     ZHar    G    A        0      0        2 
  18 chr18_19436967   Sample    G    A        0      0        2 
  18 chr18_19443104     AAsi    G    A        0      0        2 
  18 chr18_19443104     AKia    G    A        0      0        2 
  18 chr18_19443104     AOna    G    A        0      0        2 
  18 chr18_19443104     ASom    G    A        0      0        2 
  18 chr18_19443104     HCab    G    A        0      0        2 
  18 chr18_19443104     HPrz    G    A        0      0        2 
  18 chr18_19443104     ZBoe    G    A        0      0        2 
  18 chr18_19443104     ZGre    G    A        0      0        2 
  18 chr18_19443104     ZHar    G    A        1      2        2 
  18 chr18_19443104   Sample    G    A        0      0        2 
  18 chr18_19444682     AAsi    A    G        0      0        2 
  18 chr18_19444682     AKia    A    G        1      2        2 
  18 chr18_19444682     AOna    A    G        0      0        2 
  18 chr18_19444682     ASom    A    G        0      0        2 
  18 chr18_19444682     HCab    A    G        0      0        2 
  18 chr18_19444682     HPrz    A    G        0      0        2 
  18 chr18_19444682     ZBoe    A    G        0      0        2 
  18 chr18_19444682     ZGre    A    G        0      0        2 
  18 chr18_19444682     ZHar    A    G        0      0        2 
  18 chr18_19444682   Sample    A    G        0      0        2 
  18 chr18_19445691     AAsi    T    C        0      0        2 
  18 chr18_19445691     AKia    T    C        0      0        2 
  18 chr18_19445691     AOna    T    C        0      0        2 
  18 chr18_19445691     ASom    T    C        0      0        2 
  18 chr18_19445691     HCab    T    C        0      0        2 
  18 chr18_19445691     HPrz    T    C        0      0        2 
  18 chr18_19445691     ZBoe    T    C        1      2        2 
  18 chr18_19445691     ZGre    T    C        0      0        2 
  18 chr18_19445691     ZHar    T    C        0      0        2 
  18 chr18_19445691   Sample    T    C        0      0        2 
  18 chr18_19446532     AAsi    A    G        0      0        2 
  18 chr18_19446532     AKia    A    G        0      0        2 
  18 chr18_19446532     AOna    A    G        0      0        2 
  18 chr18_19446532     ASom    A    G        0      0        2 
  18 chr18_19446532     HCab    A    G        0      0        2 
  18 chr18_19446532     HPrz    A    G        0      0        2 
  18 chr18_19446532     ZBoe    A    G        1      2        2 
  18 chr18_19446532     ZGre    A    G        0      0        2 
  18 chr18_19446532     ZHar    A    G        0      0        2 
  18 chr18_19446532   Sample    A    G        0      0        2 
  18 chr18_19449272     AAsi    A    T        1      2        2 
  18 chr18_19449272     AKia    A    T        0      0        2 
  18 chr18_19449272     AOna    A    T        0      0        2 
  18 chr18_19449272     ASom    A    T        1      2        2 
  18 chr18_19449272     HCab    A    T        1      2        2 
  18 chr18_19449272     HPrz    A    T        1      2        2 
  18 chr18_19449272     ZBoe    A    T        0      0        2 
  18 chr18_19449272     ZGre    A    T        0      0        2 
  18 chr18_19449272     ZHar    A    T        0      0        2 
  18 chr18_19449272   Sample    A    T        1      2        2 
  18 chr18_19456506     AAsi    T    C        0      0        2 
  18 chr18_19456506     AKia    T    C        0      0        2 
  18 chr18_19456506     AOna    T    C        0      0        2 
  18 chr18_19456506     ASom    T    C        0      0        2 
  18 chr18_19456506     HCab    T    C        0      0        2 
  18 chr18_19456506     HPrz    T    C        0      0        2 
  18 chr18_19456506     ZBoe    T    C        0      0        2 
  18 chr18_19456506     ZGre    T    C        1      2        2 
  18 chr18_19456506     ZHar    T    C        0      0        2 
  18 chr18_19456506   Sample    T    C        0      0        2 
  18 chr18_19464046     AAsi    G    T        0      0        2 
  18 chr18_19464046     AKia    G    T        0      0        2 
  18 chr18_19464046     AOna    G    T        0      0        2 
  18 chr18_19464046     ASom    G    T        0      0        2 
  18 chr18_19464046     HCab    G    T        0      0        2 
  18 chr18_19464046     HPrz    G    T        0      0        2 
  18 chr18_19464046     ZBoe    G    T        1      2        2 
  18 chr18_19464046     ZGre    G    T        1      2        2 
  18 chr18_19464046     ZHar    G    T        1      2        2 
  18 chr18_19464046   Sample    G    T        0      0        2 
  18 chr18_19475610     AAsi    G    T        0      0        2 
  18 chr18_19475610     AKia    G    T        0      0        2 
  18 chr18_19475610     AOna    G    T        0      0        2 
  18 chr18_19475610     ASom    G    T      0.5      1        2 
  18 chr18_19475610     HCab    G    T        0      0        2 
  18 chr18_19475610     HPrz    G    T        0      0        2 
  18 chr18_19475610     ZBoe    G    T        1      2        2 
  18 chr18_19475610     ZGre    G    T        0      0        2 
  18 chr18_19475610     ZHar    G    T        0      0        2 
  18 chr18_19475610   Sample    G    T        0      0        2 
  18 chr18_19491913     AAsi    C    G        0      0        2 
  18 chr18_19491913     AKia    C    G        0      0        2 
  18 chr18_19491913     AOna    C    G        0      0        2 
  18 chr18_19491913     ASom    C    G        0      0        2 
  18 chr18_19491913     HCab    C    G        0      0        2 
  18 chr18_19491913     HPrz    C    G        0      0        2 
  18 chr18_19491913     ZBoe    C    G        0      0        2 
  18 chr18_19491913     ZGre    C    G        1      2        2 
  18 chr18_19491913     ZHar    C    G        0      0        2 
  18 chr18_19491913   Sample    C    G        0      0        2 
  18 chr18_19493803     AAsi    T    G        0      0        2 
  18 chr18_19493803     AKia    T    G        0      0        2 
  18 chr18_19493803     AOna    T    G        0      0        2 
  18 chr18_19493803     ASom    T    G        0      0        2 
  18 chr18_19493803     HCab    T    G        1      2        2 
  18 chr18_19493803     HPrz    T    G        1      2        2 
  18 chr18_19493803     ZBoe    T    G        0      0        2 
  18 chr18_19493803     ZGre    T    G        0      0        2 
  18 chr18_19493803     ZHar    T    G        0      0        2 
  18 chr18_19493803   Sample    T    G        0      0        2 
  18 chr18_19499579     AAsi    G    A        0      0        2 
  18 chr18_19499579     AKia    G    A        0      0        2 
  18 chr18_19499579     AOna    G    A        0      0        2 
  18 chr18_19499579     ASom    G    A      0.5      1        2 
  18 chr18_19499579     HCab    G    A        0      0        2 
  18 chr18_19499579     HPrz    G    A        0      0        2 
  18 chr18_19499579     ZBoe    G    A        0      0        2 
  18 chr18_19499579     ZGre    G    A        0      0        2 
  18 chr18_19499579     ZHar    G    A        0      0        2 
  18 chr18_19499579   Sample    G    A        0      0        2 
  18 chr18_19505738     AAsi    G    A        0      0        2 
  18 chr18_19505738     AKia    G    A        0      0        2 
  18 chr18_19505738     AOna    G    A        0      0        2 
  18 chr18_19505738     ASom    G    A        0      0        2 
  18 chr18_19505738     HCab    G    A      0.5      1        2 
  18 chr18_19505738     HPrz    G    A        0      0        2 
  18 chr18_19505738     ZBoe    G    A        0      0        2 
  18 chr18_19505738     ZGre    G    A        0      0        2 
  18 chr18_19505738     ZHar    G    A        0      0        2 
  18 chr18_19505738   Sample    G    A        0      0        2 
  18 chr18_19512310     AAsi    T    C        0      0        2 
  18 chr18_19512310     AKia    T    C        0      0        2 
  18 chr18_19512310     AOna    T    C        0      0        2 
  18 chr18_19512310     ASom    T    C      0.5      1        2 
  18 chr18_19512310     HCab    T    C        0      0        2 
  18 chr18_19512310     HPrz    T    C        0      0        2 
  18 chr18_19512310     ZBoe    T    C        0      0        2 
  18 chr18_19512310     ZGre    T    C        0      0        2 
  18 chr18_19512310     ZHar    T    C        0      0        2 
  18 chr18_19512310   Sample    T    C        0      0        2 
  18 chr18_19516565     AAsi    C    A        0      0        2 
  18 chr18_19516565     AKia    C    A        0      0        2 
  18 chr18_19516565     AOna    C    A        0      0        2 
  18 chr18_19516565     ASom    C    A        0      0        2 
  18 chr18_19516565     HCab    C    A        0      0        2 
  18 chr18_19516565     HPrz    C    A        0      0        2 
  18 chr18_19516565     ZBoe    C    A        0      0        2 
  18 chr18_19516565     ZGre    C    A        1      2        2 
  18 chr18_19516565     ZHar    C    A        0      0        2 
  18 chr18_19516565   Sample    C    A        0      0        2 
  18 chr18_19517740     AAsi    A    G        0      0        2 
  18 chr18_19517740     AKia    A    G        0      0        2 
  18 chr18_19517740     AOna    A    G        0      0        2 
  18 chr18_19517740     ASom    A    G        0      0        2 
  18 chr18_19517740     HCab    A    G        1      2        2 
  18 chr18_19517740     HPrz    A    G        1      2        2 
  18 chr18_19517740     ZBoe    A    G        0      0        2 
  18 chr18_19517740     ZGre    A    G        0      0        2 
  18 chr18_19517740     ZHar    A    G        0      0        2 
  18 chr18_19517740   Sample    A    G        0      0        2 
  18 chr18_19521777     AAsi    C    T        0      0        2 
  18 chr18_19521777     AKia    C    T        1      2        2 
  18 chr18_19521777     AOna    C    T        1      2        2 
  18 chr18_19521777     ASom    C    T        0      0        2 
  18 chr18_19521777     HCab    C    T        0      0        2 
  18 chr18_19521777     HPrz    C    T        0      0        2 
  18 chr18_19521777     ZBoe    C    T        0      0        2 
  18 chr18_19521777     ZGre    C    T        0      0        2 
  18 chr18_19521777     ZHar    C    T        0      0        2 
  18 chr18_19521777   Sample    C    T        0      0        2 
  18 chr18_19531095     AAsi    A    G        0      0        2 
  18 chr18_19531095     AKia    A    G        0      0        2 
  18 chr18_19531095     AOna    A    G        0      0        2 
  18 chr18_19531095     ASom    A    G        0      0        2 
  18 chr18_19531095     HCab    A    G        1      2        2 
  18 chr18_19531095     HPrz    A    G        1      2        2 
  18 chr18_19531095     ZBoe    A    G        0      0        2 
  18 chr18_19531095     ZGre    A    G        0      0        2 
  18 chr18_19531095     ZHar    A    G        0      0        2 
  18 chr18_19531095   Sample    A    G        0      0        2 
  18 chr18_19531946     AAsi    G    T        0      0        2 
  18 chr18_19531946     AKia    G    T        0      0        2 
  18 chr18_19531946     AOna    G    T        0      0        2 
  18 chr18_19531946     ASom    G    T        0      0        2 
  18 chr18_19531946     HCab    G    T        0      0        2 
  18 chr18_19531946     HPrz    G    T        0      0        2 
  18 chr18_19531946     ZBoe    G    T        0      0        2 
  18 chr18_19531946     ZGre    G    T        0      0        2 
  18 chr18_19531946     ZHar    G    T        1      2        2 
  18 chr18_19531946   Sample    G    T        0      0        2 
  18 chr18_19534098     AAsi    G    T        0      0        2 
  18 chr18_19534098     AKia    G    T        1      2        2 
  18 chr18_19534098     AOna    G    T        0      0        2 
  18 chr18_19534098     ASom    G    T        0      0        2 
  18 chr18_19534098     HCab    G    T        0      0        2 
  18 chr18_19534098     HPrz    G    T        0      0        2 
  18 chr18_19534098     ZBoe    G    T        0      0        2 
  18 chr18_19534098     ZGre    G    T        0      0        2 
  18 chr18_19534098     ZHar    G    T        0      0        2 
  18 chr18_19534098   Sample    G    T        0      0        2 
  18 chr18_19534348     AAsi    G    A        0      0        2 
  18 chr18_19534348     AKia    G    A        0      0        2 
  18 chr18_19534348     AOna    G    A        1      2        2 
  18 chr18_19534348     ASom    G    A        0      0        2 
  18 chr18_19534348     HCab    G    A        0      0        2 
  18 chr18_19534348     HPrz    G    A        0      0        2 
  18 chr18_19534348     ZBoe    G    A        0      0        2 
  18 chr18_19534348     ZGre    G    A        0      0        2 
  18 chr18_19534348     ZHar    G    A        0      0        2 
  18 chr18_19534348   Sample    G    A        0      0        2 
  18 chr18_19535724     AAsi    C    T        1      2        2 
  18 chr18_19535724     AKia    C    T        1      2        2 
  18 chr18_19535724     AOna    C    T        1      2        2 
  18 chr18_19535724     ASom    C    T        1      2        2 
  18 chr18_19535724     HCab    C    T        0      0        2 
  18 chr18_19535724     HPrz    C    T        0      0        2 
  18 chr18_19535724     ZBoe    C    T        0      0        2 
  18 chr18_19535724     ZGre    C    T        0      0        2 
  18 chr18_19535724     ZHar    C    T        0      0        2 
  18 chr18_19535724   Sample    C    T        1      2        2 
  18 chr18_19546556     AAsi    A    G        0      0        2 
  18 chr18_19546556     AKia    A    G        0      0        2 
  18 chr18_19546556     AOna    A    G        0      0        2 
  18 chr18_19546556     ASom    A    G        0      0        2 
  18 chr18_19546556     HCab    A    G        0      0        2 
  18 chr18_19546556     HPrz    A    G        0      0        2 
  18 chr18_19546556     ZBoe    A    G        0      0        2 
  18 chr18_19546556     ZGre    A    G      0.5      1        2 
  18 chr18_19546556     ZHar    A    G        0      0        2 
  18 chr18_19546556   Sample    A    G        0      0        2 
  18 chr18_19548309     AAsi    T    C        0      0        2 
  18 chr18_19548309     AKia    T    C        0      0        2 
  18 chr18_19548309     AOna    T    C        0      0        2 
  18 chr18_19548309     ASom    T    C        0      0        2 
  18 chr18_19548309     HCab    T    C        0      0        2 
  18 chr18_19548309     HPrz    T    C        0      0        2 
  18 chr18_19548309     ZBoe    T    C        0      0        2 
  18 chr18_19548309     ZGre    T    C        0      0        2 
  18 chr18_19548309     ZHar    T    C      0.5      1        2 
  18 chr18_19548309   Sample    T    C        0      0        2 
  18 chr18_19551658     AAsi    T    C        0      0        2 
  18 chr18_19551658     AKia    T    C        0      0        2 
  18 chr18_19551658     AOna    T    C        0      0        2 
  18 chr18_19551658     ASom    T    C        0      0        2 
  18 chr18_19551658     HCab    T    C        0      0        2 
  18 chr18_19551658     HPrz    T    C        0      0        2 
  18 chr18_19551658     ZBoe    T    C      0.5      1        2 
  18 chr18_19551658     ZGre    T    C        0      0        2 
  18 chr18_19551658     ZHar    T    C        0      0        2 
  18 chr18_19551658   Sample    T    C        0      0        2 
  18 chr18_19553506     AAsi    A    G        0      0        2 
  18 chr18_19553506     AKia    A    G        1      2        2 
  18 chr18_19553506     AOna    A    G        0      0        2 
  18 chr18_19553506     ASom    A    G        0      0        2 
  18 chr18_19553506     HCab    A    G        0      0        2 
  18 chr18_19553506     HPrz    A    G        0      0        2 
  18 chr18_19553506     ZBoe    A    G        0      0        2 
  18 chr18_19553506     ZGre    A    G        0      0        2 
  18 chr18_19553506     ZHar    A    G        0      0        2 
  18 chr18_19553506   Sample    A    G        0      0        2 
  18 chr18_19556166     AAsi    G    T        0      0        2 
  18 chr18_19556166     AKia    G    T        0      0        2 
  18 chr18_19556166     AOna    G    T        0      0        2 
  18 chr18_19556166     ASom    G    T        0      0        2 
  18 chr18_19556166     HCab    G    T        0      0        2 
  18 chr18_19556166     HPrz    G    T        0      0        2 
  18 chr18_19556166     ZBoe    G    T      0.5      1        2 
  18 chr18_19556166     ZGre    G    T        0      0        2 
  18 chr18_19556166     ZHar    G    T        0      0        2 
  18 chr18_19556166   Sample    G    T        0      0        2 
  18 chr18_19558408     AAsi    T    C        0      0        2 
  18 chr18_19558408     AKia    T    C        0      0        2 
  18 chr18_19558408     AOna    T    C        0      0        2 
  18 chr18_19558408     ASom    T    C        0      0        2 
  18 chr18_19558408     HCab    T    C        0      0        2 
  18 chr18_19558408     HPrz    T    C        0      0        2 
  18 chr18_19558408     ZBoe    T    C        0      0        2 
  18 chr18_19558408     ZGre    T    C        0      0        2 
  18 chr18_19558408     ZHar    T    C      0.5      1        2 
  18 chr18_19558408   Sample    T    C        0      0        2 
  18 chr18_19560435     AAsi    G    A        0      0        2 
  18 chr18_19560435     AKia    G    A        0      0        2 
  18 chr18_19560435     AOna    G    A        0      0        2 
  18 chr18_19560435     ASom    G    A      0.5      1        2 
  18 chr18_19560435     HCab    G    A        0      0        2 
  18 chr18_19560435     HPrz    G    A        0      0        2 
  18 chr18_19560435     ZBoe    G    A        0      0        2 
  18 chr18_19560435     ZGre    G    A        0      0        2 
  18 chr18_19560435     ZHar    G    A        0      0        2 
  18 chr18_19560435   Sample    G    A        0      0        2 
  18 chr18_19568416     AAsi    G    C        0      0        2 
  18 chr18_19568416     AKia    G    C        0      0        2 
  18 chr18_19568416     AOna    G    C        0      0        2 
  18 chr18_19568416     ASom    G    C        0      0        2 
  18 chr18_19568416     HCab    G    C        1      2        2 
  18 chr18_19568416     HPrz    G    C        1      2        2 
  18 chr18_19568416     ZBoe    G    C        0      0        2 
  18 chr18_19568416     ZGre    G    C        0      0        2 
  18 chr18_19568416     ZHar    G    C        0      0        2 
  18 chr18_19568416   Sample    G    C        0      0        2 
  18 chr18_19568651     AAsi    C    T        0      0        2 
  18 chr18_19568651     AKia    C    T        0      0        2 
  18 chr18_19568651     AOna    C    T        0      0        2 
  18 chr18_19568651     ASom    C    T      0.5      1        2 
  18 chr18_19568651     HCab    C    T        0      0        2 
  18 chr18_19568651     HPrz    C    T        0      0        2 
  18 chr18_19568651     ZBoe    C    T        0      0        2 
  18 chr18_19568651     ZGre    C    T        0      0        2 
  18 chr18_19568651     ZHar    C    T        0      0        2 
  18 chr18_19568651   Sample    C    T        0      0        2 
  18 chr18_19572902     AAsi    G    A        0      0        2 
  18 chr18_19572902     AKia    G    A        0      0        2 
  18 chr18_19572902     AOna    G    A        0      0        2 
  18 chr18_19572902     ASom    G    A        0      0        2 
  18 chr18_19572902     HCab    G    A        1      2        2 
  18 chr18_19572902     HPrz    G    A        1      2        2 
  18 chr18_19572902     ZBoe    G    A        0      0        2 
  18 chr18_19572902     ZGre    G    A        0      0        2 
  18 chr18_19572902     ZHar    G    A        0      0        2 
  18 chr18_19572902   Sample    G    A        0      0        2 
  18 chr18_19573717     AAsi    G    C        0      0        2 
  18 chr18_19573717     AKia    G    C        0      0        2 
  18 chr18_19573717     AOna    G    C        0      0        2 
  18 chr18_19573717     ASom    G    C        0      0        2 
  18 chr18_19573717     HCab    G    C        0      0        2 
  18 chr18_19573717     HPrz    G    C        0      0        2 
  18 chr18_19573717     ZBoe    G    C      0.5      1        2 
  18 chr18_19573717     ZGre    G    C        0      0        2 
  18 chr18_19573717     ZHar    G    C        0      0        2 
  18 chr18_19573717   Sample    G    C        0      0        2 
  18 chr18_19577449     AAsi    A    T        0      0        2 
  18 chr18_19577449     AKia    A    T        1      2        2 
  18 chr18_19577449     AOna    A    T        1      2        2 
  18 chr18_19577449     ASom    A    T        0      0        2 
  18 chr18_19577449     HCab    A    T        0      0        2 
  18 chr18_19577449     HPrz    A    T        0      0        2 
  18 chr18_19577449     ZBoe    A    T        0      0        2 
  18 chr18_19577449     ZGre    A    T        0      0        2 
  18 chr18_19577449     ZHar    A    T        0      0        2 
  18 chr18_19577449   Sample    A    T        0      0        2 
  18 chr18_19589424     AAsi    C    T        0      0        2 
  18 chr18_19589424     AKia    C    T        0      0        2 
  18 chr18_19589424     AOna    C    T        0      0        2 
  18 chr18_19589424     ASom    C    T        0      0        2 
  18 chr18_19589424     HCab    C    T        1      2        2 
  18 chr18_19589424     HPrz    C    T        1      2        2 
  18 chr18_19589424     ZBoe    C    T        0      0        2 
  18 chr18_19589424     ZGre    C    T        0      0        2 
  18 chr18_19589424     ZHar    C    T        0      0        2 
  18 chr18_19589424   Sample    C    T        0      0        2 
  18 chr18_19591550     AAsi    G    T        0      0        2 
  18 chr18_19591550     AKia    G    T        1      2        2 
  18 chr18_19591550     AOna    G    T        0      0        2 
  18 chr18_19591550     ASom    G    T        0      0        2 
  18 chr18_19591550     HCab    G    T        0      0        2 
  18 chr18_19591550     HPrz    G    T        0      0        2 
  18 chr18_19591550     ZBoe    G    T        0      0        2 
  18 chr18_19591550     ZGre    G    T        0      0        2 
  18 chr18_19591550     ZHar    G    T        0      0        2 
  18 chr18_19591550   Sample    G    T        0      0        2 
  18 chr18_19599975     AAsi    G    A        0      0        2 
  18 chr18_19599975     AKia    G    A        0      0        2 
  18 chr18_19599975     AOna    G    A        0      0        2 
  18 chr18_19599975     ASom    G    A        0      0        2 
  18 chr18_19599975     HCab    G    A        1      2        2 
  18 chr18_19599975     HPrz    G    A        1      2        2 
  18 chr18_19599975     ZBoe    G    A        0      0        2 
  18 chr18_19599975     ZGre    G    A        0      0        2 
  18 chr18_19599975     ZHar    G    A        0      0        2 
  18 chr18_19599975   Sample    G    A        0      0        2 
  18 chr18_19602009     AAsi    T    C        0      0        2 
  18 chr18_19602009     AKia    T    C        0      0        2 
  18 chr18_19602009     AOna    T    C        0      0        2 
  18 chr18_19602009     ASom    T    C        0      0        2 
  18 chr18_19602009     HCab    T    C        0      0        2 
  18 chr18_19602009     HPrz    T    C        0      0        2 
  18 chr18_19602009     ZBoe    T    C      0.5      1        2 
  18 chr18_19602009     ZGre    T    C        0      0        2 
  18 chr18_19602009     ZHar    T    C        0      0        2 
  18 chr18_19602009   Sample    T    C        0      0        2 
  18 chr18_19611395     AAsi    A    G      0.5      1        2 
  18 chr18_19611395     AKia    A    G        0      0        2 
  18 chr18_19611395     AOna    A    G        0      0        2 
  18 chr18_19611395     ASom    A    G        0      0        2 
  18 chr18_19611395     HCab    A    G        0      0        2 
  18 chr18_19611395     HPrz    A    G        0      0        2 
  18 chr18_19611395     ZBoe    A    G        0      0        2 
  18 chr18_19611395     ZGre    A    G        0      0        2 
  18 chr18_19611395     ZHar    A    G        0      0        2 
  18 chr18_19611395   Sample    A    G        1      2        2 
  18 chr18_19611794     AAsi    G    C        0      0        2 
  18 chr18_19611794     AKia    G    C        0      0        2 
  18 chr18_19611794     AOna    G    C        0      0        2 
  18 chr18_19611794     ASom    G    C        0      0        2 
  18 chr18_19611794     HCab    G    C        1      2        2 
  18 chr18_19611794     HPrz    G    C        1      2        2 
  18 chr18_19611794     ZBoe    G    C        0      0        2 
  18 chr18_19611794     ZGre    G    C        0      0        2 
  18 chr18_19611794     ZHar    G    C        0      0        2 
  18 chr18_19611794   Sample    G    C        0      0        2 
  18 chr18_19616900     AAsi    C    G        0      0        2 
  18 chr18_19616900     AKia    C    G        0      0        2 
  18 chr18_19616900     AOna    C    G        0      0        2 
  18 chr18_19616900     ASom    C    G        0      0        2 
  18 chr18_19616900     HCab    C    G        1      2        2 
  18 chr18_19616900     HPrz    C    G        1      2        2 
  18 chr18_19616900     ZBoe    C    G        0      0        2 
  18 chr18_19616900     ZGre    C    G        0      0        2 
  18 chr18_19616900     ZHar    C    G        0      0        2 
  18 chr18_19616900   Sample    C    G        0      0        2 
  18 chr18_19621984     AAsi    T    C        0      0        2 
  18 chr18_19621984     AKia    T    C        0      0        2 
  18 chr18_19621984     AOna    T    C        0      0        2 
  18 chr18_19621984     ASom    T    C        0      0        2 
  18 chr18_19621984     HCab    T    C        0      0        2 
  18 chr18_19621984     HPrz    T    C        0      0        2 
  18 chr18_19621984     ZBoe    T    C      0.5      1        2 
  18 chr18_19621984     ZGre    T    C        0      0        2 
  18 chr18_19621984     ZHar    T    C        0      0        2 
  18 chr18_19621984   Sample    T    C        0      0        2 
  18 chr18_19624294     AAsi    T    C        0      0        2 
  18 chr18_19624294     AKia    T    C        1      2        2 
  18 chr18_19624294     AOna    T    C        0      0        2 
  18 chr18_19624294     ASom    T    C        0      0        2 
  18 chr18_19624294     HCab    T    C        0      0        2 
  18 chr18_19624294     HPrz    T    C        0      0        2 
  18 chr18_19624294     ZBoe    T    C        0      0        2 
  18 chr18_19624294     ZGre    T    C        0      0        2 
  18 chr18_19624294     ZHar    T    C        0      0        2 
  18 chr18_19624294   Sample    T    C        0      0        2 
  18 chr18_19626225     AAsi    T    C        0      0        2 
  18 chr18_19626225     AKia    T    C        0      0        2 
  18 chr18_19626225     AOna    T    C        0      0        2 
  18 chr18_19626225     ASom    T    C        0      0        2 
  18 chr18_19626225     HCab    T    C        0      0        2 
  18 chr18_19626225     HPrz    T    C        0      0        2 
  18 chr18_19626225     ZBoe    T    C      0.5      1        2 
  18 chr18_19626225     ZGre    T    C        0      0        2 
  18 chr18_19626225     ZHar    T    C        0      0        2 
  18 chr18_19626225   Sample    T    C        0      0        2 
  18 chr18_19631397     AAsi    T    C        0      0        2 
  18 chr18_19631397     AKia    T    C        0      0        2 
  18 chr18_19631397     AOna    T    C        1      2        2 
  18 chr18_19631397     ASom    T    C        0      0        2 
  18 chr18_19631397     HCab    T    C        0      0        2 
  18 chr18_19631397     HPrz    T    C        0      0        2 
  18 chr18_19631397     ZBoe    T    C        0      0        2 
  18 chr18_19631397     ZGre    T    C        0      0        2 
  18 chr18_19631397     ZHar    T    C        0      0        2 
  18 chr18_19631397   Sample    T    C        0      0        2 
  18 chr18_19639032     AAsi    T    A        0      0        2 
  18 chr18_19639032     AKia    T    A        0      0        2 
  18 chr18_19639032     AOna    T    A        0      0        2 
  18 chr18_19639032     ASom    T    A        0      0        2 
  18 chr18_19639032     HCab    T    A        1      2        2 
  18 chr18_19639032     HPrz    T    A        1      2        2 
  18 chr18_19639032     ZBoe    T    A        0      0        2 
  18 chr18_19639032     ZGre    T    A        0      0        2 
  18 chr18_19639032     ZHar    T    A        0      0        2 
  18 chr18_19639032   Sample    T    A        0      0        2 
  18 chr18_19639294     AAsi    T    A        0      0        2 
  18 chr18_19639294     AKia    T    A        1      2        2 
  18 chr18_19639294     AOna    T    A        0      0        2 
  18 chr18_19639294     ASom    T    A        0      0        2 
  18 chr18_19639294     HCab    T    A        0      0        2 
  18 chr18_19639294     HPrz    T    A        0      0        2 
  18 chr18_19639294     ZBoe    T    A        0      0        2 
  18 chr18_19639294     ZGre    T    A        0      0        2 
  18 chr18_19639294     ZHar    T    A        0      0        2 
  18 chr18_19639294   Sample    T    A        0      0        2 
  18 chr18_19639828     AAsi    A    T        0      0        2 
  18 chr18_19639828     AKia    A    T        0      0        2 
  18 chr18_19639828     AOna    A    T        0      0        2 
  18 chr18_19639828     ASom    A    T        0      0        2 
  18 chr18_19639828     HCab    A    T        0      0        2 
  18 chr18_19639828     HPrz    A    T        1      2        2 
  18 chr18_19639828     ZBoe    A    T        0      0        2 
  18 chr18_19639828     ZGre    A    T        0      0        2 
  18 chr18_19639828     ZHar    A    T        0      0        2 
  18 chr18_19639828   Sample    A    T        0      0        2 
  18 chr18_19641355     AAsi    C    T        0      0        2 
  18 chr18_19641355     AKia    C    T        0      0        2 
  18 chr18_19641355     AOna    C    T        0      0        2 
  18 chr18_19641355     ASom    C    T        0      0        2 
  18 chr18_19641355     HCab    C    T        0      0        2 
  18 chr18_19641355     HPrz    C    T        0      0        2 
  18 chr18_19641355     ZBoe    C    T        1      2        2 
  18 chr18_19641355     ZGre    C    T        0      0        2 
  18 chr18_19641355     ZHar    C    T        0      0        2 
  18 chr18_19641355   Sample    C    T        0      0        2 
  18 chr18_19644494     AAsi    T    G        0      0        2 
  18 chr18_19644494     AKia    T    G        0      0        2 
  18 chr18_19644494     AOna    T    G        0      0        2 
  18 chr18_19644494     ASom    T    G        0      0        2 
  18 chr18_19644494     HCab    T    G        1      2        2 
  18 chr18_19644494     HPrz    T    G        1      2        2 
  18 chr18_19644494     ZBoe    T    G        0      0        2 
  18 chr18_19644494     ZGre    T    G        0      0        2 
  18 chr18_19644494     ZHar    T    G        0      0        2 
  18 chr18_19644494   Sample    T    G        0      0        2 
  18 chr18_19656822     AAsi    T    C        0      0        2 
  18 chr18_19656822     AKia    T    C      0.5      1        2 
  18 chr18_19656822     AOna    T    C        0      0        2 
  18 chr18_19656822     ASom    T    C        0      0        2 
  18 chr18_19656822     HCab    T    C        0      0        2 
  18 chr18_19656822     HPrz    T    C        0      0        2 
  18 chr18_19656822     ZBoe    T    C        0      0        2 
  18 chr18_19656822     ZGre    T    C        0      0        2 
  18 chr18_19656822     ZHar    T    C        0      0        2 
  18 chr18_19656822   Sample    T    C        0      0        2 
  18 chr18_19670186     AAsi    C    G        0      0        2 
  18 chr18_19670186     AKia    C    G        0      0        2 
  18 chr18_19670186     AOna    C    G        0      0        2 
  18 chr18_19670186     ASom    C    G        0      0        2 
  18 chr18_19670186     HCab    C    G        1      2        2 
  18 chr18_19670186     HPrz    C    G        1      2        2 
  18 chr18_19670186     ZBoe    C    G        0      0        2 
  18 chr18_19670186     ZGre    C    G        0      0        2 
  18 chr18_19670186     ZHar    C    G        0      0        2 
  18 chr18_19670186   Sample    C    G        0      0        2 
  18 chr18_19672752     AAsi    C    G        0      0        2 
  18 chr18_19672752     AKia    C    G        0      0        2 
  18 chr18_19672752     AOna    C    G        0      0        2 
  18 chr18_19672752     ASom    C    G        0      0        2 
  18 chr18_19672752     HCab    C    G        1      2        2 
  18 chr18_19672752     HPrz    C    G        1      2        2 
  18 chr18_19672752     ZBoe    C    G        0      0        2 
  18 chr18_19672752     ZGre    C    G        0      0        2 
  18 chr18_19672752     ZHar    C    G        0      0        2 
  18 chr18_19672752   Sample    C    G        0      0        2 
  18 chr18_19679913     AAsi    C    T        0      0        2 
  18 chr18_19679913     AKia    C    T        0      0        2 
  18 chr18_19679913     AOna    C    T        0      0        2 
  18 chr18_19679913     ASom    C    T        0      0        2 
  18 chr18_19679913     HCab    C    T        0      0        2 
  18 chr18_19679913     HPrz    C    T        0      0        2 
  18 chr18_19679913     ZBoe    C    T        1      2        2 
  18 chr18_19679913     ZGre    C    T        0      0        2 
  18 chr18_19679913     ZHar    C    T        1      2        2 
  18 chr18_19679913   Sample    C    T        0      0        2 
  18 chr18_19680057     AAsi    T    C        0      0        2 
  18 chr18_19680057     AKia    T    C      0.5      1        2 
  18 chr18_19680057     AOna    T    C        0      0        2 
  18 chr18_19680057     ASom    T    C        0      0        2 
  18 chr18_19680057     HCab    T    C        0      0        2 
  18 chr18_19680057     HPrz    T    C        0      0        2 
  18 chr18_19680057     ZBoe    T    C        0      0        2 
  18 chr18_19680057     ZGre    T    C        0      0        2 
  18 chr18_19680057     ZHar    T    C        0      0        2 
  18 chr18_19680057   Sample    T    C        0      0        2 
  18 chr18_19706937     AAsi    T    C        0      0        2 
  18 chr18_19706937     AKia    T    C        0      0        2 
  18 chr18_19706937     AOna    T    C        0      0        2 
  18 chr18_19706937     ASom    T    C        0      0        2 
  18 chr18_19706937     HCab    T    C        0      0        2 
  18 chr18_19706937     HPrz    T    C        0      0        2 
  18 chr18_19706937     ZBoe    T    C        0      0        2 
  18 chr18_19706937     ZGre    T    C        0      0        2 
  18 chr18_19706937     ZHar    T    C        1      2        2 
  18 chr18_19706937   Sample    T    C        0      0        2 
  18 chr18_19707645     AAsi    T    A        0      0        2 
  18 chr18_19707645     AKia    T    A        0      0        2 
  18 chr18_19707645     AOna    T    A        1      2        2 
  18 chr18_19707645     ASom    T    A        0      0        2 
  18 chr18_19707645     HCab    T    A        0      0        2 
  18 chr18_19707645     HPrz    T    A        0      0        2 
  18 chr18_19707645     ZBoe    T    A        0      0        2 
  18 chr18_19707645     ZGre    T    A        0      0        2 
  18 chr18_19707645     ZHar    T    A        0      0        2 
  18 chr18_19707645   Sample    T    A        0      0        2 
  18 chr18_19709637     AAsi    T    A        0      0        2 
  18 chr18_19709637     AKia    T    A        0      0        2 
  18 chr18_19709637     AOna    T    A        1      2        2 
  18 chr18_19709637     ASom    T    A        0      0        2 
  18 chr18_19709637     HCab    T    A        0      0        2 
  18 chr18_19709637     HPrz    T    A        0      0        2 
  18 chr18_19709637     ZBoe    T    A        0      0        2 
  18 chr18_19709637     ZGre    T    A        0      0        2 
  18 chr18_19709637     ZHar    T    A        0      0        2 
  18 chr18_19709637   Sample    T    A        0      0        2 
  18 chr18_19711220     AAsi    G    T        0      0        2 
  18 chr18_19711220     AKia    G    T        0      0        2 
  18 chr18_19711220     AOna    G    T        0      0        2 
  18 chr18_19711220     ASom    G    T        0      0        2 
  18 chr18_19711220     HCab    G    T        1      2        2 
  18 chr18_19711220     HPrz    G    T        1      2        2 
  18 chr18_19711220     ZBoe    G    T        0      0        2 
  18 chr18_19711220     ZGre    G    T        0      0        2 
  18 chr18_19711220     ZHar    G    T        0      0        2 
  18 chr18_19711220   Sample    G    T        0      0        2 
  18 chr18_19712277     AAsi    T    C        0      0        2 
  18 chr18_19712277     AKia    T    C        0      0        2 
  18 chr18_19712277     AOna    T    C        0      0        2 
  18 chr18_19712277     ASom    T    C        1      2        2 
  18 chr18_19712277     HCab    T    C        0      0        2 
  18 chr18_19712277     HPrz    T    C        0      0        2 
  18 chr18_19712277     ZBoe    T    C        0      0        2 
  18 chr18_19712277     ZGre    T    C      0.5      1        2 
  18 chr18_19712277     ZHar    T    C        0      0        2 
  18 chr18_19712277   Sample    T    C        0      0        2 
  18 chr18_19734087     AAsi    G    A        0      0        2 
  18 chr18_19734087     AKia    G    A        0      0        2 
  18 chr18_19734087     AOna    G    A        0      0        2 
  18 chr18_19734087     ASom    G    A        0      0        2 
  18 chr18_19734087     HCab    G    A        0      0        2 
  18 chr18_19734087     HPrz    G    A        0      0        2 
  18 chr18_19734087     ZBoe    G    A        0      0        2 
  18 chr18_19734087     ZGre    G    A        1      2        2 
  18 chr18_19734087     ZHar    G    A        0      0        2 
  18 chr18_19734087   Sample    G    A        0      0        2 
  18 chr18_19742438     AAsi    G    A        0      0        2 
  18 chr18_19742438     AKia    G    A        0      0        2 
  18 chr18_19742438     AOna    G    A        0      0        2 
  18 chr18_19742438     ASom    G    A        0      0        2 
  18 chr18_19742438     HCab    G    A        1      2        2 
  18 chr18_19742438     HPrz    G    A        1      2        2 
  18 chr18_19742438     ZBoe    G    A        0      0        2 
  18 chr18_19742438     ZGre    G    A        0      0        2 
  18 chr18_19742438     ZHar    G    A        0      0        2 
  18 chr18_19742438   Sample    G    A        0      0        2 
  18 chr18_19748967     AAsi    T    C        0      0        2 
  18 chr18_19748967     AKia    T    C        0      0        2 
  18 chr18_19748967     AOna    T    C        0      0        2 
  18 chr18_19748967     ASom    T    C        0      0        2 
  18 chr18_19748967     HCab    T    C        1      2        2 
  18 chr18_19748967     HPrz    T    C        1      2        2 
  18 chr18_19748967     ZBoe    T    C        0      0        2 
  18 chr18_19748967     ZGre    T    C        0      0        2 
  18 chr18_19748967     ZHar    T    C        0      0        2 
  18 chr18_19748967   Sample    T    C        0      0        2 
  18 chr18_19754987     AAsi    C    T        0      0        2 
  18 chr18_19754987     AKia    C    T        0      0        2 
  18 chr18_19754987     AOna    C    T        0      0        2 
  18 chr18_19754987     ASom    C    T        0      0        2 
  18 chr18_19754987     HCab    C    T        0      0        2 
  18 chr18_19754987     HPrz    C    T        0      0        2 
  18 chr18_19754987     ZBoe    C    T        0      0        2 
  18 chr18_19754987     ZGre    C    T        0      0        2 
  18 chr18_19754987     ZHar    C    T        1      2        2 
  18 chr18_19754987   Sample    C    T        0      0        2 
  18 chr18_19759583     AAsi    T    C        0      0        2 
  18 chr18_19759583     AKia    T    C        0      0        2 
  18 chr18_19759583     AOna    T    C        0      0        2 
  18 chr18_19759583     ASom    T    C        0      0        2 
  18 chr18_19759583     HCab    T    C        1      2        2 
  18 chr18_19759583     HPrz    T    C        1      2        2 
  18 chr18_19759583     ZBoe    T    C        0      0        2 
  18 chr18_19759583     ZGre    T    C        0      0        2 
  18 chr18_19759583     ZHar    T    C        0      0        2 
  18 chr18_19759583   Sample    T    C        0      0        2 
  18 chr18_19761806     AAsi    A    G        0      0        2 
  18 chr18_19761806     AKia    A    G        0      0        2 
  18 chr18_19761806     AOna    A    G        0      0        2 
  18 chr18_19761806     ASom    A    G        0      0        2 
  18 chr18_19761806     HCab    A    G        1      2        2 
  18 chr18_19761806     HPrz    A    G        1      2        2 
  18 chr18_19761806     ZBoe    A    G        0      0        2 
  18 chr18_19761806     ZGre    A    G        0      0        2 
  18 chr18_19761806     ZHar    A    G        0      0        2 
  18 chr18_19761806   Sample    A    G        0      0        2 
  18 chr18_19761844     AAsi    C    T        0      0        2 
  18 chr18_19761844     AKia    C    T        0      0        2 
  18 chr18_19761844     AOna    C    T        0      0        2 
  18 chr18_19761844     ASom    C    T        0      0        2 
  18 chr18_19761844     HCab    C    T        0      0        2 
  18 chr18_19761844     HPrz    C    T        0      0        2 
  18 chr18_19761844     ZBoe    C    T        1      2        2 
  18 chr18_19761844     ZGre    C    T        1      2        2 
  18 chr18_19761844     ZHar    C    T        0      0        2 
  18 chr18_19761844   Sample    C    T        0      0        2 
  18 chr18_19774989     AAsi    G    C        0      0        2 
  18 chr18_19774989     AKia    G    C        0      0        2 
  18 chr18_19774989     AOna    G    C        0      0        2 
  18 chr18_19774989     ASom    G    C        0      0        2 
  18 chr18_19774989     HCab    G    C        1      2        2 
  18 chr18_19774989     HPrz    G    C        1      2        2 
  18 chr18_19774989     ZBoe    G    C        0      0        2 
  18 chr18_19774989     ZGre    G    C        0      0        2 
  18 chr18_19774989     ZHar    G    C        0      0        2 
  18 chr18_19774989   Sample    G    C        0      0        2 
  18 chr18_19776907     AAsi    G    T        0      0        2 
  18 chr18_19776907     AKia    G    T        0      0        2 
  18 chr18_19776907     AOna    G    T        0      0        2 
  18 chr18_19776907     ASom    G    T        0      0        2 
  18 chr18_19776907     HCab    G    T        1      2        2 
  18 chr18_19776907     HPrz    G    T        1      2        2 
  18 chr18_19776907     ZBoe    G    T        0      0        2 
  18 chr18_19776907     ZGre    G    T        0      0        2 
  18 chr18_19776907     ZHar    G    T        0      0        2 
  18 chr18_19776907   Sample    G    T        0      0        2 
  18 chr18_19804210     AAsi    G    A        0      0        2 
  18 chr18_19804210     AKia    G    A      0.5      1        2 
  18 chr18_19804210     AOna    G    A        0      0        2 
  18 chr18_19804210     ASom    G    A        0      0        2 
  18 chr18_19804210     HCab    G    A        0      0        2 
  18 chr18_19804210     HPrz    G    A        0      0        2 
  18 chr18_19804210     ZBoe    G    A        0      0        2 
  18 chr18_19804210     ZGre    G    A        0      0        2 
  18 chr18_19804210     ZHar    G    A        0      0        2 
  18 chr18_19804210   Sample    G    A        0      0        2 
  18 chr18_19811931     AAsi    A    G        0      0        2 
  18 chr18_19811931     AKia    A    G        0      0        2 
  18 chr18_19811931     AOna    A    G        0      0        2 
  18 chr18_19811931     ASom    A    G        0      0        2 
  18 chr18_19811931     HCab    A    G        0      0        2 
  18 chr18_19811931     HPrz    A    G        0      0        2 
  18 chr18_19811931     ZBoe    A    G      0.5      1        2 
  18 chr18_19811931     ZGre    A    G        0      0        2 
  18 chr18_19811931     ZHar    A    G        0      0        2 
  18 chr18_19811931   Sample    A    G        0      0        2 
  18 chr18_19814191     AAsi    C    T        0      0        2 
  18 chr18_19814191     AKia    C    T        1      2        2 
  18 chr18_19814191     AOna    C    T        0      0        2 
  18 chr18_19814191     ASom    C    T        0      0        2 
  18 chr18_19814191     HCab    C    T        0      0        2 
  18 chr18_19814191     HPrz    C    T        0      0        2 
  18 chr18_19814191     ZBoe    C    T        0      0        2 
  18 chr18_19814191     ZGre    C    T        0      0        2 
  18 chr18_19814191     ZHar    C    T        0      0        2 
  18 chr18_19814191   Sample    C    T        0      0        2 
  18 chr18_19829639     AAsi    G    A        0      0        2 
  18 chr18_19829639     AKia    G    A        1      2        2 
  18 chr18_19829639     AOna    G    A        0      0        2 
  18 chr18_19829639     ASom    G    A        0      0        2 
  18 chr18_19829639     HCab    G    A        0      0        2 
  18 chr18_19829639     HPrz    G    A        0      0        2 
  18 chr18_19829639     ZBoe    G    A        0      0        2 
  18 chr18_19829639     ZGre    G    A        0      0        2 
  18 chr18_19829639     ZHar    G    A        0      0        2 
  18 chr18_19829639   Sample    G    A        0      0        2 
  18 chr18_19846437     AAsi    G    A        0      0        2 
  18 chr18_19846437     AKia    G    A        0      0        2 
  18 chr18_19846437     AOna    G    A        0      0        2 
  18 chr18_19846437     ASom    G    A        0      0        2 
  18 chr18_19846437     HCab    G    A        0      0        2 
  18 chr18_19846437     HPrz    G    A        0      0        2 
  18 chr18_19846437     ZBoe    G    A      0.5      1        2 
  18 chr18_19846437     ZGre    G    A        0      0        2 
  18 chr18_19846437     ZHar    G    A        0      0        2 
  18 chr18_19846437   Sample    G    A        0      0        2 
  18 chr18_19848086     AAsi    A    G        0      0        2 
  18 chr18_19848086     AKia    A    G        0      0        2 
  18 chr18_19848086     AOna    A    G        1      2        2 
  18 chr18_19848086     ASom    A    G        0      0        2 
  18 chr18_19848086     HCab    A    G        0      0        2 
  18 chr18_19848086     HPrz    A    G        0      0        2 
  18 chr18_19848086     ZBoe    A    G        0      0        2 
  18 chr18_19848086     ZGre    A    G        0      0        2 
  18 chr18_19848086     ZHar    A    G        0      0        2 
  18 chr18_19848086   Sample    A    G        0      0        2 
  18 chr18_19859034     AAsi    A    G        0      0        2 
  18 chr18_19859034     AKia    A    G        0      0        2 
  18 chr18_19859034     AOna    A    G        0      0        2 
  18 chr18_19859034     ASom    A    G        0      0        2 
  18 chr18_19859034     HCab    A    G        1      2        2 
  18 chr18_19859034     HPrz    A    G        1      2        2 
  18 chr18_19859034     ZBoe    A    G        0      0        2 
  18 chr18_19859034     ZGre    A    G        0      0        2 
  18 chr18_19859034     ZHar    A    G        0      0        2 
  18 chr18_19859034   Sample    A    G        0      0        2 
  18 chr18_19861804     AAsi    T    C        0      0        2 
  18 chr18_19861804     AKia    T    C        0      0        2 
  18 chr18_19861804     AOna    T    C        0      0        2 
  18 chr18_19861804     ASom    T    C        0      0        2 
  18 chr18_19861804     HCab    T    C      0.5      1        2 
  18 chr18_19861804     HPrz    T    C        0      0        2 
  18 chr18_19861804     ZBoe    T    C        0      0        2 
  18 chr18_19861804     ZGre    T    C        0      0        2 
  18 chr18_19861804     ZHar    T    C        0      0        2 
  18 chr18_19861804   Sample    T    C        0      0        2 
  18 chr18_19875363     AAsi    A    G        0      0        2 
  18 chr18_19875363     AKia    A    G        0      0        2 
  18 chr18_19875363     AOna    A    G        0      0        2 
  18 chr18_19875363     ASom    A    G        0      0        2 
  18 chr18_19875363     HCab    A    G        0      0        2 
  18 chr18_19875363     HPrz    A    G        0      0        2 
  18 chr18_19875363     ZBoe    A    G        0      0        2 
  18 chr18_19875363     ZGre    A    G        0      0        2 
  18 chr18_19875363     ZHar    A    G      0.5      1        2 
  18 chr18_19875363   Sample    A    G        0      0        2 
  18 chr18_19876435     AAsi    T    C        0      0        2 
  18 chr18_19876435     AKia    T    C        0      0        2 
  18 chr18_19876435     AOna    T    C        0      0        2 
  18 chr18_19876435     ASom    T    C        0      0        2 
  18 chr18_19876435     HCab    T    C      0.5      1        2 
  18 chr18_19876435     HPrz    T    C        1      2        2 
  18 chr18_19876435     ZBoe    T    C        0      0        2 
  18 chr18_19876435     ZGre    T    C        0      0        2 
  18 chr18_19876435     ZHar    T    C        0      0        2 
  18 chr18_19876435   Sample    T    C        0      0        2 
  18 chr18_19879663     AAsi    T    C        0      0        2 
  18 chr18_19879663     AKia    T    C        1      2        2 
  18 chr18_19879663     AOna    T    C        0      0        2 
  18 chr18_19879663     ASom    T    C        0      0        2 
  18 chr18_19879663     HCab    T    C        0      0        2 
  18 chr18_19879663     HPrz    T    C        0      0        2 
  18 chr18_19879663     ZBoe    T    C        0      0        2 
  18 chr18_19879663     ZGre    T    C        0      0        2 
  18 chr18_19879663     ZHar    T    C        0      0        2 
  18 chr18_19879663   Sample    T    C        0      0        2 
  18 chr18_19886060     AAsi    T    G        0      0        2 
  18 chr18_19886060     AKia    T    G        0      0        2 
  18 chr18_19886060     AOna    T    G        1      2        2 
  18 chr18_19886060     ASom    T    G        0      0        2 
  18 chr18_19886060     HCab    T    G        1      2        2 
  18 chr18_19886060     HPrz    T    G        1      2        2 
  18 chr18_19886060     ZBoe    T    G        0      0        2 
  18 chr18_19886060     ZGre    T    G        0      0        2 
  18 chr18_19886060     ZHar    T    G        0      0        2 
  18 chr18_19886060   Sample    T    G        0      0        2 
  18 chr18_19889176     AAsi    A    T        0      0        2 
  18 chr18_19889176     AKia    A    T        0      0        2 
  18 chr18_19889176     AOna    A    T        0      0        2 
  18 chr18_19889176     ASom    A    T        0      0        2 
  18 chr18_19889176     HCab    A    T        0      0        2 
  18 chr18_19889176     HPrz    A    T        1      2        2 
  18 chr18_19889176     ZBoe    A    T        0      0        2 
  18 chr18_19889176     ZGre    A    T        0      0        2 
  18 chr18_19889176     ZHar    A    T        0      0        2 
  18 chr18_19889176   Sample    A    T        0      0        2 
  18 chr18_19898262     AAsi    T    C        0      0        2 
  18 chr18_19898262     AKia    T    C        0      0        2 
  18 chr18_19898262     AOna    T    C        0      0        2 
  18 chr18_19898262     ASom    T    C        0      0        2 
  18 chr18_19898262     HCab    T    C        0      0        2 
  18 chr18_19898262     HPrz    T    C        0      0        2 
  18 chr18_19898262     ZBoe    T    C      0.5      1        2 
  18 chr18_19898262     ZGre    T    C        0      0        2 
  18 chr18_19898262     ZHar    T    C        0      0        2 
  18 chr18_19898262   Sample    T    C        0      0        2 
  18 chr18_19899273     AAsi    A    T        0      0        2 
  18 chr18_19899273     AKia    A    T        0      0        2 
  18 chr18_19899273     AOna    A    T        0      0        2 
  18 chr18_19899273     ASom    A    T        0      0        2 
  18 chr18_19899273     HCab    A    T        1      2        2 
  18 chr18_19899273     HPrz    A    T        1      2        2 
  18 chr18_19899273     ZBoe    A    T        0      0        2 
  18 chr18_19899273     ZGre    A    T        0      0        2 
  18 chr18_19899273     ZHar    A    T        0      0        2 
  18 chr18_19899273   Sample    A    T        0      0        2 
  18 chr18_19901438     AAsi    T    C        0      0        2 
  18 chr18_19901438     AKia    T    C        1      2        2 
  18 chr18_19901438     AOna    T    C        0      0        2 
  18 chr18_19901438     ASom    T    C        0      0        2 
  18 chr18_19901438     HCab    T    C        0      0        2 
  18 chr18_19901438     HPrz    T    C        0      0        2 
  18 chr18_19901438     ZBoe    T    C        0      0        2 
  18 chr18_19901438     ZGre    T    C        0      0        2 
  18 chr18_19901438     ZHar    T    C        0      0        2 
  18 chr18_19901438   Sample    T    C        0      0        2 
  18 chr18_19902739     AAsi    T    C        0      0        2 
  18 chr18_19902739     AKia    T    C        0      0        2 
  18 chr18_19902739     AOna    T    C        0      0        2 
  18 chr18_19902739     ASom    T    C        0      0        2 
  18 chr18_19902739     HCab    T    C        1      2        2 
  18 chr18_19902739     HPrz    T    C        1      2        2 
  18 chr18_19902739     ZBoe    T    C        0      0        2 
  18 chr18_19902739     ZGre    T    C        0      0        2 
  18 chr18_19902739     ZHar    T    C        0      0        2 
  18 chr18_19902739   Sample    T    C        0      0        2 
  18 chr18_19908836     AAsi    C    G        0      0        2 
  18 chr18_19908836     AKia    C    G        0      0        2 
  18 chr18_19908836     AOna    C    G        0      0        2 
  18 chr18_19908836     ASom    C    G        0      0        2 
  18 chr18_19908836     HCab    C    G        0      0        2 
  18 chr18_19908836     HPrz    C    G        0      0        2 
  18 chr18_19908836     ZBoe    C    G        0      0        2 
  18 chr18_19908836     ZGre    C    G      0.5      1        2 
  18 chr18_19908836     ZHar    C    G        0      0        2 
  18 chr18_19908836   Sample    C    G        0      0        2 
  18 chr18_19909009     AAsi    T    C        0      0        2 
  18 chr18_19909009     AKia    T    C        0      0        2 
  18 chr18_19909009     AOna    T    C        0      0        2 
  18 chr18_19909009     ASom    T    C      0.5      1        2 
  18 chr18_19909009     HCab    T    C        0      0        2 
  18 chr18_19909009     HPrz    T    C        0      0        2 
  18 chr18_19909009     ZBoe    T    C        0      0        2 
  18 chr18_19909009     ZGre    T    C        0      0        2 
  18 chr18_19909009     ZHar    T    C        0      0        2 
  18 chr18_19909009   Sample    T    C        0      0        2 
  18 chr18_19909708     AAsi    G    C        0      0        2 
  18 chr18_19909708     AKia    G    C        0      0        2 
  18 chr18_19909708     AOna    G    C        0      0        2 
  18 chr18_19909708     ASom    G    C        0      0        2 
  18 chr18_19909708     HCab    G    C        1      2        2 
  18 chr18_19909708     HPrz    G    C        1      2        2 
  18 chr18_19909708     ZBoe    G    C        0      0        2 
  18 chr18_19909708     ZGre    G    C        0      0        2 
  18 chr18_19909708     ZHar    G    C        0      0        2 
  18 chr18_19909708   Sample    G    C        0      0        2 
  18 chr18_19910305     AAsi    G    C        0      0        2 
  18 chr18_19910305     AKia    G    C        0      0        2 
  18 chr18_19910305     AOna    G    C        0      0        2 
  18 chr18_19910305     ASom    G    C        0      0        2 
  18 chr18_19910305     HCab    G    C      0.5      1        2 
  18 chr18_19910305     HPrz    G    C        0      0        2 
  18 chr18_19910305     ZBoe    G    C        0      0        2 
  18 chr18_19910305     ZGre    G    C        0      0        2 
  18 chr18_19910305     ZHar    G    C        0      0        2 
  18 chr18_19910305   Sample    G    C        0      0        2 
  18 chr18_19911867     AAsi    T    C        0      0        2 
  18 chr18_19911867     AKia    T    C        0      0        2 
  18 chr18_19911867     AOna    T    C        0      0        2 
  18 chr18_19911867     ASom    T    C        0      0        2 
  18 chr18_19911867     HCab    T    C      0.5      1        2 
  18 chr18_19911867     HPrz    T    C        0      0        2 
  18 chr18_19911867     ZBoe    T    C        0      0        2 
  18 chr18_19911867     ZGre    T    C        0      0        2 
  18 chr18_19911867     ZHar    T    C        0      0        2 
  18 chr18_19911867   Sample    T    C        0      0        2 
  18 chr18_19917026     AAsi    C    T        0      0        2 
  18 chr18_19917026     AKia    C    T        0      0        2 
  18 chr18_19917026     AOna    C    T        0      0        2 
  18 chr18_19917026     ASom    C    T        0      0        2 
  18 chr18_19917026     HCab    C    T        1      2        2 
  18 chr18_19917026     HPrz    C    T        1      2        2 
  18 chr18_19917026     ZBoe    C    T        0      0        2 
  18 chr18_19917026     ZGre    C    T        0      0        2 
  18 chr18_19917026     ZHar    C    T        0      0        2 
  18 chr18_19917026   Sample    C    T        0      0        2 
  18 chr18_19929755     AAsi    A    G        0      0        2 
  18 chr18_19929755     AKia    A    G        0      0        2 
  18 chr18_19929755     AOna    A    G        0      0        2 
  18 chr18_19929755     ASom    A    G        0      0        2 
  18 chr18_19929755     HCab    A    G      0.5      1        2 
  18 chr18_19929755     HPrz    A    G        0      0        2 
  18 chr18_19929755     ZBoe    A    G        0      0        2 
  18 chr18_19929755     ZGre    A    G        0      0        2 
  18 chr18_19929755     ZHar    A    G        0      0        2 
  18 chr18_19929755   Sample    A    G        0      0        2 
  18 chr18_19936277     AAsi    G    C        0      0        2 
  18 chr18_19936277     AKia    G    C        0      0        2 
  18 chr18_19936277     AOna    G    C        0      0        2 
  18 chr18_19936277     ASom    G    C        0      0        2 
  18 chr18_19936277     HCab    G    C        0      0        2 
  18 chr18_19936277     HPrz    G    C        0      0        2 
  18 chr18_19936277     ZBoe    G    C        1      2        2 
  18 chr18_19936277     ZGre    G    C        1      2        2 
  18 chr18_19936277     ZHar    G    C        1      2        2 
  18 chr18_19936277   Sample    G    C        0      0        2 
  18 chr18_19946758     AAsi    C    A        0      0        2 
  18 chr18_19946758     AKia    C    A        0      0        2 
  18 chr18_19946758     AOna    C    A        0      0        2 
  18 chr18_19946758     ASom    C    A        0      0        2 
  18 chr18_19946758     HCab    C    A        0      0        2 
  18 chr18_19946758     HPrz    C    A        0      0        2 
  18 chr18_19946758     ZBoe    C    A        0      0        2 
  18 chr18_19946758     ZGre    C    A      0.5      1        2 
  18 chr18_19946758     ZHar    C    A        0      0        2 
  18 chr18_19946758   Sample    C    A        0      0        2 
  18 chr18_19946815     AAsi    A    C        0      0        2 
  18 chr18_19946815     AKia    A    C        1      2        2 
  18 chr18_19946815     AOna    A    C        0      0        2 
  18 chr18_19946815     ASom    A    C        0      0        2 
  18 chr18_19946815     HCab    A    C        0      0        2 
  18 chr18_19946815     HPrz    A    C        0      0        2 
  18 chr18_19946815     ZBoe    A    C        0      0        2 
  18 chr18_19946815     ZGre    A    C        0      0        2 
  18 chr18_19946815     ZHar    A    C        0      0        2 
  18 chr18_19946815   Sample    A    C        0      0        2 
  18 chr18_19955084     AAsi    T    C      0.5      1        2 
  18 chr18_19955084     AKia    T    C        0      0        2 
  18 chr18_19955084     AOna    T    C        0      0        2 
  18 chr18_19955084     ASom    T    C        0      0        2 
  18 chr18_19955084     HCab    T    C        0      0        2 
  18 chr18_19955084     HPrz    T    C        0      0        2 
  18 chr18_19955084     ZBoe    T    C      0.5      1        2 
  18 chr18_19955084     ZGre    T    C        0      0        2 
  18 chr18_19955084     ZHar    T    C        0      0        2 
  18 chr18_19955084   Sample    T    C        1      2        2 
  18 chr18_19955382     AAsi    T    G        0      0        2 
  18 chr18_19955382     AKia    T    G        0      0        2 
  18 chr18_19955382     AOna    T    G        0      0        2 
  18 chr18_19955382     ASom    T    G        0      0        2 
  18 chr18_19955382     HCab    T    G        1      2        2 
  18 chr18_19955382     HPrz    T    G        0      0        2 
  18 chr18_19955382     ZBoe    T    G        0      0        2 
  18 chr18_19955382     ZGre    T    G        0      0        2 
  18 chr18_19955382     ZHar    T    G        0      0        2 
  18 chr18_19955382   Sample    T    G        0      0        2 
  18 chr18_19957599     AAsi    A    G        0      0        2 
  18 chr18_19957599     AKia    A    G        0      0        2 
  18 chr18_19957599     AOna    A    G        0      0        2 
  18 chr18_19957599     ASom    A    G        0      0        2 
  18 chr18_19957599     HCab    A    G        1      2        2 
  18 chr18_19957599     HPrz    A    G        1      2        2 
  18 chr18_19957599     ZBoe    A    G        0      0        2 
  18 chr18_19957599     ZGre    A    G        0      0        2 
  18 chr18_19957599     ZHar    A    G        0      0        2 
  18 chr18_19957599   Sample    A    G        0      0        2 
  18 chr18_19960068     AAsi    C    G        0      0        2 
  18 chr18_19960068     AKia    C    G        0      0        2 
  18 chr18_19960068     AOna    C    G        0      0        2 
  18 chr18_19960068     ASom    C    G        0      0        2 
  18 chr18_19960068     HCab    C    G        1      2        2 
  18 chr18_19960068     HPrz    C    G        1      2        2 
  18 chr18_19960068     ZBoe    C    G        0      0        2 
  18 chr18_19960068     ZGre    C    G        0      0        2 
  18 chr18_19960068     ZHar    C    G        0      0        2 
  18 chr18_19960068   Sample    C    G        0      0        2 
  18 chr18_19972994     AAsi    A    G        0      0        2 
  18 chr18_19972994     AKia    A    G        0      0        2 
  18 chr18_19972994     AOna    A    G        0      0        2 
  18 chr18_19972994     ASom    A    G        0      0        2 
  18 chr18_19972994     HCab    A    G        0      0        2 
  18 chr18_19972994     HPrz    A    G        0      0        2 
  18 chr18_19972994     ZBoe    A    G      0.5      1        2 
  18 chr18_19972994     ZGre    A    G        0      0        2 
  18 chr18_19972994     ZHar    A    G        0      0        2 
  18 chr18_19972994   Sample    A    G        0      0        2 
  18 chr18_19974991     AAsi    A    G        0      0        2 
  18 chr18_19974991     AKia    A    G        0      0        2 
  18 chr18_19974991     AOna    A    G        0      0        2 
  18 chr18_19974991     ASom    A    G        0      0        2 
  18 chr18_19974991     HCab    A    G        0      0        2 
  18 chr18_19974991     HPrz    A    G        0      0        2 
  18 chr18_19974991     ZBoe    A    G        0      0        2 
  18 chr18_19974991     ZGre    A    G      0.5      1        2 
  18 chr18_19974991     ZHar    A    G        0      0        2 
  18 chr18_19974991   Sample    A    G        0      0        2 
  18 chr18_19975025     AAsi    A    T        0      0        2 
  18 chr18_19975025     AKia    A    T        0      0        2 
  18 chr18_19975025     AOna    A    T        0      0        2 
  18 chr18_19975025     ASom    A    T        0      0        2 
  18 chr18_19975025     HCab    A    T        1      2        2 
  18 chr18_19975025     HPrz    A    T        1      2        2 
  18 chr18_19975025     ZBoe    A    T        0      0        2 
  18 chr18_19975025     ZGre    A    T        0      0        2 
  18 chr18_19975025     ZHar    A    T        0      0        2 
  18 chr18_19975025   Sample    A    T        0      0        2 
  18 chr18_19977267     AAsi    T    C        0      0        2 
  18 chr18_19977267     AKia    T    C        1      2        2 
  18 chr18_19977267     AOna    T    C        0      0        2 
  18 chr18_19977267     ASom    T    C        0      0        2 
  18 chr18_19977267     HCab    T    C        0      0        2 
  18 chr18_19977267     HPrz    T    C        0      0        2 
  18 chr18_19977267     ZBoe    T    C        0      0        2 
  18 chr18_19977267     ZGre    T    C        0      0        2 
  18 chr18_19977267     ZHar    T    C        0      0        2 
  18 chr18_19977267   Sample    T    C        0      0        2 
  18 chr18_19978923     AAsi    A    G        0      0        2 
  18 chr18_19978923     AKia    A    G        0      0        2 
  18 chr18_19978923     AOna    A    G        0      0        2 
  18 chr18_19978923     ASom    A    G        0      0        2 
  18 chr18_19978923     HCab    A    G        1      2        2 
  18 chr18_19978923     HPrz    A    G        1      2        2 
  18 chr18_19978923     ZBoe    A    G        0      0        2 
  18 chr18_19978923     ZGre    A    G        0      0        2 
  18 chr18_19978923     ZHar    A    G        0      0        2 
  18 chr18_19978923   Sample    A    G        0      0        2 
  18 chr18_19982712     AAsi    C    A        1      2        2 
  18 chr18_19982712     AKia    C    A        0      0        2 
  18 chr18_19982712     AOna    C    A        0      0        2 
  18 chr18_19982712     ASom    C    A        1      2        2 
  18 chr18_19982712     HCab    C    A        0      0        2 
  18 chr18_19982712     HPrz    C    A        0      0        2 
  18 chr18_19982712     ZBoe    C    A        0      0        2 
  18 chr18_19982712     ZGre    C    A        0      0        2 
  18 chr18_19982712     ZHar    C    A        0      0        2 
  18 chr18_19982712   Sample    C    A        1      2        2 
  18 chr18_19984248     AAsi    T    C      0.5      1        2 
  18 chr18_19984248     AKia    T    C        0      0        2 
  18 chr18_19984248     AOna    T    C        0      0        2 
  18 chr18_19984248     ASom    T    C        0      0        2 
  18 chr18_19984248     HCab    T    C        0      0        2 
  18 chr18_19984248     HPrz    T    C        0      0        2 
  18 chr18_19984248     ZBoe    T    C        0      0        2 
  18 chr18_19984248     ZGre    T    C        0      0        2 
  18 chr18_19984248     ZHar    T    C        0      0        2 
  18 chr18_19984248   Sample    T    C        0      0        2 
  18 chr18_19985191     AAsi    T    A        1      2        2 
  18 chr18_19985191     AKia    T    A        0      0        2 
  18 chr18_19985191     AOna    T    A        0      0        2 
  18 chr18_19985191     ASom    T    A        1      2        2 
  18 chr18_19985191     HCab    T    A        0      0        2 
  18 chr18_19985191     HPrz    T    A        0      0        2 
  18 chr18_19985191     ZBoe    T    A        0      0        2 
  18 chr18_19985191     ZGre    T    A        0      0        2 
  18 chr18_19985191     ZHar    T    A        0      0        2 
  18 chr18_19985191   Sample    T    A        1      2        2 
  18 chr18_19985630     AAsi    G    A        1      2        2 
  18 chr18_19985630     AKia    G    A        0      0        2 
  18 chr18_19985630     AOna    G    A        0      0        2 
  18 chr18_19985630     ASom    G    A        1      2        2 
  18 chr18_19985630     HCab    G    A        1      2        2 
  18 chr18_19985630     HPrz    G    A        1      2        2 
  18 chr18_19985630     ZBoe    G    A        0      0        2 
  18 chr18_19985630     ZGre    G    A        0      0        2 
  18 chr18_19985630     ZHar    G    A        0      0        2 
  18 chr18_19985630   Sample    G    A        1      2        2 
  18 chr18_19988015     AAsi    A    G        0      0        2 
  18 chr18_19988015     AKia    A    G        0      0        2 
  18 chr18_19988015     AOna    A    G        0      0        2 
  18 chr18_19988015     ASom    A    G        0      0        2 
  18 chr18_19988015     HCab    A    G        1      2        2 
  18 chr18_19988015     HPrz    A    G        1      2        2 
  18 chr18_19988015     ZBoe    A    G        0      0        2 
  18 chr18_19988015     ZGre    A    G        0      0        2 
  18 chr18_19988015     ZHar    A    G        0      0        2 
  18 chr18_19988015   Sample    A    G        0      0        2 
  18 chr18_19988095     AAsi    T    C        0      0        2 
  18 chr18_19988095     AKia    T    C        0      0        2 
  18 chr18_19988095     AOna    T    C        0      0        2 
  18 chr18_19988095     ASom    T    C        0      0        2 
  18 chr18_19988095     HCab    T    C        0      0        2 
  18 chr18_19988095     HPrz    T    C        0      0        2 
  18 chr18_19988095     ZBoe    T    C        0      0        2 
  18 chr18_19988095     ZGre    T    C      0.5      1        2 
  18 chr18_19988095     ZHar    T    C        0      0        2 
  18 chr18_19988095   Sample    T    C        0      0        2 
  18 chr18_19990068     AAsi    T    C        1      2        2 
  18 chr18_19990068     AKia    T    C        0      0        2 
  18 chr18_19990068     AOna    T    C        0      0        2 
  18 chr18_19990068     ASom    T    C        1      2        2 
  18 chr18_19990068     HCab    T    C        0      0        2 
  18 chr18_19990068     HPrz    T    C        0      0        2 
  18 chr18_19990068     ZBoe    T    C        0      0        2 
  18 chr18_19990068     ZGre    T    C        0      0        2 
  18 chr18_19990068     ZHar    T    C        0      0        2 
  18 chr18_19990068   Sample    T    C        1      2        2 
  18 chr18_19990744     AAsi    T    C        0      0        2 
  18 chr18_19990744     AKia    T    C        0      0        2 
  18 chr18_19990744     AOna    T    C        0      0        2 
  18 chr18_19990744     ASom    T    C        0      0        2 
  18 chr18_19990744     HCab    T    C        0      0        2 
  18 chr18_19990744     HPrz    T    C        0      0        2 
  18 chr18_19990744     ZBoe    T    C        1      2        2 
  18 chr18_19990744     ZGre    T    C        1      2        2 
  18 chr18_19990744     ZHar    T    C        0      0        2 
  18 chr18_19990744   Sample    T    C        0      0        2 
  18 chr18_19997428     AAsi    G    A        0      0        2 
  18 chr18_19997428     AKia    G    A        1      2        2 
  18 chr18_19997428     AOna    G    A        0      0        2 
  18 chr18_19997428     ASom    G    A        0      0        2 
  18 chr18_19997428     HCab    G    A        0      0        2 
  18 chr18_19997428     HPrz    G    A        0      0        2 
  18 chr18_19997428     ZBoe    G    A        0      0        2 
  18 chr18_19997428     ZGre    G    A        0      0        2 
  18 chr18_19997428     ZHar    G    A        0      0        2 
  18 chr18_19997428   Sample    G    A        0      0        2 
  18 chr18_19998796     AAsi    T    G        0      0        2 
  18 chr18_19998796     AKia    T    G        0      0        2 
  18 chr18_19998796     AOna    T    G        0      0        2 
  18 chr18_19998796     ASom    T    G        0      0        2 
  18 chr18_19998796     HCab    T    G        1      2        2 
  18 chr18_19998796     HPrz    T    G        0      0        2 
  18 chr18_19998796     ZBoe    T    G        0      0        2 
  18 chr18_19998796     ZGre    T    G        0      0        2 
  18 chr18_19998796     ZHar    T    G        0      0        2 
  18 chr18_19998796   Sample    T    G        0      0        2 
  18 chr18_19999397     AAsi    T    G        0      0        2 
  18 chr18_19999397     AKia    T    G        0      0        2 
  18 chr18_19999397     AOna    T    G        0      0        2 
  18 chr18_19999397     ASom    T    G      0.5      1        2 
  18 chr18_19999397     HCab    T    G        0      0        2 
  18 chr18_19999397     HPrz    T    G        0      0        2 
  18 chr18_19999397     ZBoe    T    G        0      0        2 
  18 chr18_19999397     ZGre    T    G        0      0        2 
  18 chr18_19999397     ZHar    T    G        0      0        2 
  18 chr18_19999397   Sample    T    G        0      0        2 
  18 chr18_19999928     AAsi    C    A        0      0        2 
  18 chr18_19999928     AKia    C    A        0      0        2 
  18 chr18_19999928     AOna    C    A        0      0        2 
  18 chr18_19999928     ASom    C    A        0      0        2 
  18 chr18_19999928     HCab    C    A        1      2        2 
  18 chr18_19999928     HPrz    C    A        1      2        2 
  18 chr18_19999928     ZBoe    C    A        0      0        2 
  18 chr18_19999928     ZGre    C    A        0      0        2 
  18 chr18_19999928     ZHar    C    A        0      0        2 
  18 chr18_19999928   Sample    C    A        0      0        2 
  18 chr18_20000123     AAsi    T    C        1      2        2 
  18 chr18_20000123     AKia    T    C        0      0        2 
  18 chr18_20000123     AOna    T    C        0      0        2 
  18 chr18_20000123     ASom    T    C        0      0        2 
  18 chr18_20000123     HCab    T    C        0      0        2 
  18 chr18_20000123     HPrz    T    C        0      0        2 
  18 chr18_20000123     ZBoe    T    C        0      0        2 
  18 chr18_20000123     ZGre    T    C        0      0        2 
  18 chr18_20000123     ZHar    T    C        0      0        2 
  18 chr18_20000123   Sample    T    C        1      2        2 
  18 chr18_20004829     AAsi    G    A        0      0        2 
  18 chr18_20004829     AKia    G    A        0      0        2 
  18 chr18_20004829     AOna    G    A        0      0        2 
  18 chr18_20004829     ASom    G    A        0      0        2 
  18 chr18_20004829     HCab    G    A        1      2        2 
  18 chr18_20004829     HPrz    G    A        1      2        2 
  18 chr18_20004829     ZBoe    G    A        0      0        2 
  18 chr18_20004829     ZGre    G    A        0      0        2 
  18 chr18_20004829     ZHar    G    A        0      0        2 
  18 chr18_20004829   Sample    G    A        0      0        2 
  18 chr18_20007001     AAsi    T    C        1      2        2 
  18 chr18_20007001     AKia    T    C        0      0        2 
  18 chr18_20007001     AOna    T    C        0      0        2 
  18 chr18_20007001     ASom    T    C        0      0        2 
  18 chr18_20007001     HCab    T    C        0      0        2 
  18 chr18_20007001     HPrz    T    C        0      0        2 
  18 chr18_20007001     ZBoe    T    C        0      0        2 
  18 chr18_20007001     ZGre    T    C        0      0        2 
  18 chr18_20007001     ZHar    T    C        0      0        2 
  18 chr18_20007001   Sample    T    C        1      2        2 
  18 chr18_20008084     AAsi    G    A        0      0        2 
  18 chr18_20008084     AKia    G    A        0      0        2 
  18 chr18_20008084     AOna    G    A        0      0        2 
  18 chr18_20008084     ASom    G    A        0      0        2 
  18 chr18_20008084     HCab    G    A        0      0        2 
  18 chr18_20008084     HPrz    G    A        0      0        2 
  18 chr18_20008084     ZBoe    G    A        1      2        2 
  18 chr18_20008084     ZGre    G    A        0      0        2 
  18 chr18_20008084     ZHar    G    A        0      0        2 
  18 chr18_20008084   Sample    G    A        0      0        2 
  18 chr18_20041632     AAsi    C    T        0      0        2 
  18 chr18_20041632     AKia    C    T        0      0        2 
  18 chr18_20041632     AOna    C    T        0      0        2 
  18 chr18_20041632     ASom    C    T        0      0        2 
  18 chr18_20041632     HCab    C    T        0      0        2 
  18 chr18_20041632     HPrz    C    T        0      0        2 
  18 chr18_20041632     ZBoe    C    T        0      0        2 
  18 chr18_20041632     ZGre    C    T        0      0        2 
  18 chr18_20041632     ZHar    C    T        1      2        2 
  18 chr18_20041632   Sample    C    T        0      0        2 
  18 chr18_20045054     AAsi    G    A        0      0        2 
  18 chr18_20045054     AKia    G    A        0      0        2 
  18 chr18_20045054     AOna    G    A        0      0        2 
  18 chr18_20045054     ASom    G    A        0      0        2 
  18 chr18_20045054     HCab    G    A      0.5      1        2 
  18 chr18_20045054     HPrz    G    A        0      0        2 
  18 chr18_20045054     ZBoe    G    A        0      0        2 
  18 chr18_20045054     ZGre    G    A        0      0        2 
  18 chr18_20045054     ZHar    G    A        0      0        2 
  18 chr18_20045054   Sample    G    A        0      0        2 
  18 chr18_20047070     AAsi    T    C        0      0        2 
  18 chr18_20047070     AKia    T    C        1      2        2 
  18 chr18_20047070     AOna    T    C        0      0        2 
  18 chr18_20047070     ASom    T    C        0      0        2 
  18 chr18_20047070     HCab    T    C        0      0        2 
  18 chr18_20047070     HPrz    T    C        0      0        2 
  18 chr18_20047070     ZBoe    T    C        0      0        2 
  18 chr18_20047070     ZGre    T    C        0      0        2 
  18 chr18_20047070     ZHar    T    C        0      0        2 
  18 chr18_20047070   Sample    T    C        0      0        2 
  18 chr18_20050359     AAsi    T    G        0      0        2 
  18 chr18_20050359     AKia    T    G        0      0        2 
  18 chr18_20050359     AOna    T    G        0      0        2 
  18 chr18_20050359     ASom    T    G        0      0        2 
  18 chr18_20050359     HCab    T    G        0      0        2 
  18 chr18_20050359     HPrz    T    G        0      0        2 
  18 chr18_20050359     ZBoe    T    G      0.5      1        2 
  18 chr18_20050359     ZGre    T    G        0      0        2 
  18 chr18_20050359     ZHar    T    G        0      0        2 
  18 chr18_20050359   Sample    T    G        0      0        2 
  18 chr18_20070849     AAsi    T    A        0      0        2 
  18 chr18_20070849     AKia    T    A        0      0        2 
  18 chr18_20070849     AOna    T    A        0      0        2 
  18 chr18_20070849     ASom    T    A        0      0        2 
  18 chr18_20070849     HCab    T    A      0.5      1        2 
  18 chr18_20070849     HPrz    T    A        0      0        2 
  18 chr18_20070849     ZBoe    T    A        0      0        2 
  18 chr18_20070849     ZGre    T    A        0      0        2 
  18 chr18_20070849     ZHar    T    A        0      0        2 
  18 chr18_20070849   Sample    T    A        0      0        2 
  18 chr18_20076165     AAsi    C    G        0      0        2 
  18 chr18_20076165     AKia    C    G        0      0        2 
  18 chr18_20076165     AOna    C    G        0      0        2 
  18 chr18_20076165     ASom    C    G        1      2        2 
  18 chr18_20076165     HCab    C    G        0      0        2 
  18 chr18_20076165     HPrz    C    G        0      0        2 
  18 chr18_20076165     ZBoe    C    G        0      0        2 
  18 chr18_20076165     ZGre    C    G        0      0        2 
  18 chr18_20076165     ZHar    C    G        0      0        2 
  18 chr18_20076165   Sample    C    G        0      0        2 
  18 chr18_20087921     AAsi    T    A        0      0        2 
  18 chr18_20087921     AKia    T    A        0      0        2 
  18 chr18_20087921     AOna    T    A        0      0        2 
  18 chr18_20087921     ASom    T    A        0      0        2 
  18 chr18_20087921     HCab    T    A        0      0        2 
  18 chr18_20087921     HPrz    T    A        1      2        2 
  18 chr18_20087921     ZBoe    T    A        0      0        2 
  18 chr18_20087921     ZGre    T    A        0      0        2 
  18 chr18_20087921     ZHar    T    A        0      0        2 
  18 chr18_20087921   Sample    T    A        0      0        2 
  18 chr18_20088088     AAsi    C    T        0      0        2 
  18 chr18_20088088     AKia    C    T        0      0        2 
  18 chr18_20088088     AOna    C    T        0      0        2 
  18 chr18_20088088     ASom    C    T        0      0        2 
  18 chr18_20088088     HCab    C    T        0      0        2 
  18 chr18_20088088     HPrz    C    T        0      0        2 
  18 chr18_20088088     ZBoe    C    T      0.5      1        2 
  18 chr18_20088088     ZGre    C    T        0      0        2 
  18 chr18_20088088     ZHar    C    T        0      0        2 
  18 chr18_20088088   Sample    C    T        0      0        2 
  18 chr18_20109302     AAsi    G    T      0.5      1        2 
  18 chr18_20109302     AKia    G    T        0      0        2 
  18 chr18_20109302     AOna    G    T        0      0        2 
  18 chr18_20109302     ASom    G    T        1      2        2 
  18 chr18_20109302     HCab    G    T        0      0        2 
  18 chr18_20109302     HPrz    G    T        0      0        2 
  18 chr18_20109302     ZBoe    G    T        0      0        2 
  18 chr18_20109302     ZGre    G    T        0      0        2 
  18 chr18_20109302     ZHar    G    T        0      0        2 
  18 chr18_20109302   Sample    G    T        1      2        2 
  18 chr18_20113990     AAsi    C    T        0      0        2 
  18 chr18_20113990     AKia    C    T        0      0        2 
  18 chr18_20113990     AOna    C    T        0      0        2 
  18 chr18_20113990     ASom    C    T        0      0        2 
  18 chr18_20113990     HCab    C    T        0      0        2 
  18 chr18_20113990     HPrz    C    T        0      0        2 
  18 chr18_20113990     ZBoe    C    T        0      0        2 
  18 chr18_20113990     ZGre    C    T        1      2        2 
  18 chr18_20113990     ZHar    C    T        0      0        2 
  18 chr18_20113990   Sample    C    T        0      0        2 
  18 chr18_20116056     AAsi    T    C        0      0        2 
  18 chr18_20116056     AKia    T    C        0      0        2 
  18 chr18_20116056     AOna    T    C        0      0        2 
  18 chr18_20116056     ASom    T    C        0      0        2 
  18 chr18_20116056     HCab    T    C        0      0        2 
  18 chr18_20116056     HPrz    T    C        0      0        2 
  18 chr18_20116056     ZBoe    T    C      0.5      1        2 
  18 chr18_20116056     ZGre    T    C        0      0        2 
  18 chr18_20116056     ZHar    T    C        0      0        2 
  18 chr18_20116056   Sample    T    C        0      0        2 
  18 chr18_20119318     AAsi    C    A        0      0        2 
  18 chr18_20119318     AKia    C    A        0      0        2 
  18 chr18_20119318     AOna    C    A        0      0        2 
  18 chr18_20119318     ASom    C    A        0      0        2 
  18 chr18_20119318     HCab    C    A        0      0        2 
  18 chr18_20119318     HPrz    C    A        0      0        2 
  18 chr18_20119318     ZBoe    C    A        0      0        2 
  18 chr18_20119318     ZGre    C    A        0      0        2 
  18 chr18_20119318     ZHar    C    A        1      2        2 
  18 chr18_20119318   Sample    C    A        0      0        2 
  18 chr18_20122852     AAsi    A    T        0      0        2 
  18 chr18_20122852     AKia    A    T        0      0        2 
  18 chr18_20122852     AOna    A    T        0      0        2 
  18 chr18_20122852     ASom    A    T        0      0        2 
  18 chr18_20122852     HCab    A    T      0.5      1        2 
  18 chr18_20122852     HPrz    A    T        1      2        2 
  18 chr18_20122852     ZBoe    A    T        0      0        2 
  18 chr18_20122852     ZGre    A    T        0      0        2 
  18 chr18_20122852     ZHar    A    T        0      0        2 
  18 chr18_20122852   Sample    A    T        0      0        2 
  18 chr18_20123927     AAsi    T    C      0.5      1        2 
  18 chr18_20123927     AKia    T    C        0      0        2 
  18 chr18_20123927     AOna    T    C        0      0        2 
  18 chr18_20123927     ASom    T    C        0      0        2 
  18 chr18_20123927     HCab    T    C        0      0        2 
  18 chr18_20123927     HPrz    T    C        0      0        2 
  18 chr18_20123927     ZBoe    T    C        0      0        2 
  18 chr18_20123927     ZGre    T    C        0      0        2 
  18 chr18_20123927     ZHar    T    C        0      0        2 
  18 chr18_20123927   Sample    T    C        0      0        2 
  18 chr18_20131275     AAsi    T    C        0      0        2 
  18 chr18_20131275     AKia    T    C        0      0        2 
  18 chr18_20131275     AOna    T    C        0      0        2 
  18 chr18_20131275     ASom    T    C        0      0        2 
  18 chr18_20131275     HCab    T    C        0      0        2 
  18 chr18_20131275     HPrz    T    C        1      2        2 
  18 chr18_20131275     ZBoe    T    C        0      0        2 
  18 chr18_20131275     ZGre    T    C        0      0        2 
  18 chr18_20131275     ZHar    T    C        0      0        2 
  18 chr18_20131275   Sample    T    C        0      0        2 
  18 chr18_20132184     AAsi    C    G        0      0        2 
  18 chr18_20132184     AKia    C    G        0      0        2 
  18 chr18_20132184     AOna    C    G        0      0        2 
  18 chr18_20132184     ASom    C    G        0      0        2 
  18 chr18_20132184     HCab    C    G        1      2        2 
  18 chr18_20132184     HPrz    C    G        1      2        2 
  18 chr18_20132184     ZBoe    C    G        0      0        2 
  18 chr18_20132184     ZGre    C    G        0      0        2 
  18 chr18_20132184     ZHar    C    G        0      0        2 
  18 chr18_20132184   Sample    C    G        0      0        2 
  18 chr18_20134337     AAsi    G    A        0      0        2 
  18 chr18_20134337     AKia    G    A        0      0        2 
  18 chr18_20134337     AOna    G    A      0.5      1        2 
  18 chr18_20134337     ASom    G    A        0      0        2 
  18 chr18_20134337     HCab    G    A        0      0        2 
  18 chr18_20134337     HPrz    G    A        0      0        2 
  18 chr18_20134337     ZBoe    G    A        0      0        2 
  18 chr18_20134337     ZGre    G    A        0      0        2 
  18 chr18_20134337     ZHar    G    A        0      0        2 
  18 chr18_20134337   Sample    G    A        0      0        2 
  18 chr18_20136226     AAsi    A    G        0      0        2 
  18 chr18_20136226     AKia    A    G        0      0        2 
  18 chr18_20136226     AOna    A    G        0      0        2 
  18 chr18_20136226     ASom    A    G        0      0        2 
  18 chr18_20136226     HCab    A    G        0      0        2 
  18 chr18_20136226     HPrz    A    G        1      2        2 
  18 chr18_20136226     ZBoe    A    G        0      0        2 
  18 chr18_20136226     ZGre    A    G        0      0        2 
  18 chr18_20136226     ZHar    A    G        0      0        2 
  18 chr18_20136226   Sample    A    G        0      0        2 
  18 chr18_20137291     AAsi    A    T        0      0        2 
  18 chr18_20137291     AKia    A    T        0      0        2 
  18 chr18_20137291     AOna    A    T        0      0        2 
  18 chr18_20137291     ASom    A    T        0      0        2 
  18 chr18_20137291     HCab    A    T        0      0        2 
  18 chr18_20137291     HPrz    A    T        0      0        2 
  18 chr18_20137291     ZBoe    A    T        0      0        2 
  18 chr18_20137291     ZGre    A    T      0.5      1        2 
  18 chr18_20137291     ZHar    A    T        0      0        2 
  18 chr18_20137291   Sample    A    T        0      0        2 
  18 chr18_20140769     AAsi    C    T        0      0        2 
  18 chr18_20140769     AKia    C    T        0      0        2 
  18 chr18_20140769     AOna    C    T      0.5      1        2 
  18 chr18_20140769     ASom    C    T        0      0        2 
  18 chr18_20140769     HCab    C    T        0      0        2 
  18 chr18_20140769     HPrz    C    T        0      0        2 
  18 chr18_20140769     ZBoe    C    T        0      0        2 
  18 chr18_20140769     ZGre    C    T        0      0        2 
  18 chr18_20140769     ZHar    C    T        0      0        2 
  18 chr18_20140769   Sample    C    T        0      0        2 
  18 chr18_20143097     AAsi    T    C        0      0        2 
  18 chr18_20143097     AKia    T    C        0      0        2 
  18 chr18_20143097     AOna    T    C        0      0        2 
  18 chr18_20143097     ASom    T    C        0      0        2 
  18 chr18_20143097     HCab    T    C        0      0        2 
  18 chr18_20143097     HPrz    T    C        0      0        2 
  18 chr18_20143097     ZBoe    T    C        0      0        2 
  18 chr18_20143097     ZGre    T    C        0      0        2 
  18 chr18_20143097     ZHar    T    C        1      2        2 
  18 chr18_20143097   Sample    T    C        0      0        2 
  18 chr18_20144239     AAsi    G    T        0      0        2 
  18 chr18_20144239     AKia    G    T        0      0        2 
  18 chr18_20144239     AOna    G    T        0      0        2 
  18 chr18_20144239     ASom    G    T        0      0        2 
  18 chr18_20144239     HCab    G    T        1      2        2 
  18 chr18_20144239     HPrz    G    T        1      2        2 
  18 chr18_20144239     ZBoe    G    T        0      0        2 
  18 chr18_20144239     ZGre    G    T        0      0        2 
  18 chr18_20144239     ZHar    G    T        0      0        2 
  18 chr18_20144239   Sample    G    T        0      0        2 
  18 chr18_20145413     AAsi    A    T        0      0        2 
  18 chr18_20145413     AKia    A    T        0      0        2 
  18 chr18_20145413     AOna    A    T        0      0        2 
  18 chr18_20145413     ASom    A    T      0.5      1        2 
  18 chr18_20145413     HCab    A    T        0      0        2 
  18 chr18_20145413     HPrz    A    T        0      0        2 
  18 chr18_20145413     ZBoe    A    T        0      0        2 
  18 chr18_20145413     ZGre    A    T        0      0        2 
  18 chr18_20145413     ZHar    A    T        0      0        2 
  18 chr18_20145413   Sample    A    T        0      0        2 
  18 chr18_20147766     AAsi    T    C        0      0        2 
  18 chr18_20147766     AKia    T    C        0      0        2 
  18 chr18_20147766     AOna    T    C        0      0        2 
  18 chr18_20147766     ASom    T    C        0      0        2 
  18 chr18_20147766     HCab    T    C        0      0        2 
  18 chr18_20147766     HPrz    T    C        0      0        2 
  18 chr18_20147766     ZBoe    T    C        0      0        2 
  18 chr18_20147766     ZGre    T    C      0.5      1        2 
  18 chr18_20147766     ZHar    T    C        0      0        2 
  18 chr18_20147766   Sample    T    C        0      0        2 
  18 chr18_20150244     AAsi    T    C        0      0        2 
  18 chr18_20150244     AKia    T    C        1      2        2 
  18 chr18_20150244     AOna    T    C        0      0        2 
  18 chr18_20150244     ASom    T    C        0      0        2 
  18 chr18_20150244     HCab    T    C        0      0        2 
  18 chr18_20150244     HPrz    T    C        0      0        2 
  18 chr18_20150244     ZBoe    T    C        0      0        2 
  18 chr18_20150244     ZGre    T    C        0      0        2 
  18 chr18_20150244     ZHar    T    C        0      0        2 
  18 chr18_20150244   Sample    T    C        0      0        2 
  18 chr18_20151324     AAsi    T    C        0      0        2 
  18 chr18_20151324     AKia    T    C        1      2        2 
  18 chr18_20151324     AOna    T    C        0      0        2 
  18 chr18_20151324     ASom    T    C        0      0        2 
  18 chr18_20151324     HCab    T    C        0      0        2 
  18 chr18_20151324     HPrz    T    C        0      0        2 
  18 chr18_20151324     ZBoe    T    C        0      0        2 
  18 chr18_20151324     ZGre    T    C        0      0        2 
  18 chr18_20151324     ZHar    T    C        0      0        2 
  18 chr18_20151324   Sample    T    C        0      0        2 
  18 chr18_20155476     AAsi    A    T        0      0        2 
  18 chr18_20155476     AKia    A    T        0      0        2 
  18 chr18_20155476     AOna    A    T        0      0        2 
  18 chr18_20155476     ASom    A    T        0      0        2 
  18 chr18_20155476     HCab    A    T        0      0        2 
  18 chr18_20155476     HPrz    A    T        0      0        2 
  18 chr18_20155476     ZBoe    A    T        0      0        2 
  18 chr18_20155476     ZGre    A    T        0      0        2 
  18 chr18_20155476     ZHar    A    T        1      2        2 
  18 chr18_20155476   Sample    A    T        0      0        2 
  18 chr18_20156462     AAsi    G    A        0      0        2 
  18 chr18_20156462     AKia    G    A        0      0        2 
  18 chr18_20156462     AOna    G    A        0      0        2 
  18 chr18_20156462     ASom    G    A        0      0        2 
  18 chr18_20156462     HCab    G    A        1      2        2 
  18 chr18_20156462     HPrz    G    A        1      2        2 
  18 chr18_20156462     ZBoe    G    A        0      0        2 
  18 chr18_20156462     ZGre    G    A        0      0        2 
  18 chr18_20156462     ZHar    G    A        0      0        2 
  18 chr18_20156462   Sample    G    A        0      0        2 
  18 chr18_20164434     AAsi    G    C        0      0        2 
  18 chr18_20164434     AKia    G    C      0.5      1        2 
  18 chr18_20164434     AOna    G    C        0      0        2 
  18 chr18_20164434     ASom    G    C        0      0        2 
  18 chr18_20164434     HCab    G    C        0      0        2 
  18 chr18_20164434     HPrz    G    C        0      0        2 
  18 chr18_20164434     ZBoe    G    C        0      0        2 
  18 chr18_20164434     ZGre    G    C        0      0        2 
  18 chr18_20164434     ZHar    G    C        0      0        2 
  18 chr18_20164434   Sample    G    C        0      0        2 
  18 chr18_20165355     AAsi    C    G        0      0        2 
  18 chr18_20165355     AKia    C    G        0      0        2 
  18 chr18_20165355     AOna    C    G        0      0        2 
  18 chr18_20165355     ASom    C    G        0      0        2 
  18 chr18_20165355     HCab    C    G        0      0        2 
  18 chr18_20165355     HPrz    C    G        0      0        2 
  18 chr18_20165355     ZBoe    C    G      0.5      1        2 
  18 chr18_20165355     ZGre    C    G        0      0        2 
  18 chr18_20165355     ZHar    C    G        0      0        2 
  18 chr18_20165355   Sample    C    G        0      0        2 
  18 chr18_20176523     AAsi    G    A      0.5      1        2 
  18 chr18_20176523     AKia    G    A        0      0        2 
  18 chr18_20176523     AOna    G    A        0      0        2 
  18 chr18_20176523     ASom    G    A        0      0        2 
  18 chr18_20176523     HCab    G    A        0      0        2 
  18 chr18_20176523     HPrz    G    A        0      0        2 
  18 chr18_20176523     ZBoe    G    A        0      0        2 
  18 chr18_20176523     ZGre    G    A        0      0        2 
  18 chr18_20176523     ZHar    G    A        0      0        2 
  18 chr18_20176523   Sample    G    A        0      0        2 
  18 chr18_20181158     AAsi    A    G        0      0        2 
  18 chr18_20181158     AKia    A    G        0      0        2 
  18 chr18_20181158     AOna    A    G        0      0        2 
  18 chr18_20181158     ASom    A    G        1      2        2 
  18 chr18_20181158     HCab    A    G        0      0        2 
  18 chr18_20181158     HPrz    A    G        0      0        2 
  18 chr18_20181158     ZBoe    A    G        0      0        2 
  18 chr18_20181158     ZGre    A    G        0      0        2 
  18 chr18_20181158     ZHar    A    G        0      0        2 
  18 chr18_20181158   Sample    A    G        0      0        2 
  18 chr18_20193105     AAsi    T    G        0      0        2 
  18 chr18_20193105     AKia    T    G        1      2        2 
  18 chr18_20193105     AOna    T    G        0      0        2 
  18 chr18_20193105     ASom    T    G        0      0        2 
  18 chr18_20193105     HCab    T    G        0      0        2 
  18 chr18_20193105     HPrz    T    G        0      0        2 
  18 chr18_20193105     ZBoe    T    G        0      0        2 
  18 chr18_20193105     ZGre    T    G        0      0        2 
  18 chr18_20193105     ZHar    T    G        0      0        2 
  18 chr18_20193105   Sample    T    G        0      0        2 
  18 chr18_20202643     AAsi    A    G        0      0        2 
  18 chr18_20202643     AKia    A    G        0      0        2 
  18 chr18_20202643     AOna    A    G        0      0        2 
  18 chr18_20202643     ASom    A    G        0      0        2 
  18 chr18_20202643     HCab    A    G        1      2        2 
  18 chr18_20202643     HPrz    A    G        1      2        2 
  18 chr18_20202643     ZBoe    A    G        0      0        2 
  18 chr18_20202643     ZGre    A    G        0      0        2 
  18 chr18_20202643     ZHar    A    G        0      0        2 
  18 chr18_20202643   Sample    A    G        0      0        2 
  18 chr18_20205901     AAsi    A    G        0      0        2 
  18 chr18_20205901     AKia    A    G        0      0        2 
  18 chr18_20205901     AOna    A    G        0      0        2 
  18 chr18_20205901     ASom    A    G        0      0        2 
  18 chr18_20205901     HCab    A    G        0      0        2 
  18 chr18_20205901     HPrz    A    G        0      0        2 
  18 chr18_20205901     ZBoe    A    G        0      0        2 
  18 chr18_20205901     ZGre    A    G      0.5      1        2 
  18 chr18_20205901     ZHar    A    G        0      0        2 
  18 chr18_20205901   Sample    A    G        0      0        2 
  18 chr18_20206809     AAsi    A    G        0      0        2 
  18 chr18_20206809     AKia    A    G        0      0        2 
  18 chr18_20206809     AOna    A    G        0      0        2 
  18 chr18_20206809     ASom    A    G        0      0        2 
  18 chr18_20206809     HCab    A    G        0      0        2 
  18 chr18_20206809     HPrz    A    G        0      0        2 
  18 chr18_20206809     ZBoe    A    G        1      2        2 
  18 chr18_20206809     ZGre    A    G        1      2        2 
  18 chr18_20206809     ZHar    A    G        1      2        2 
  18 chr18_20206809   Sample    A    G        0      0        2 
  18 chr18_20207777     AAsi    T    A        0      0        2 
  18 chr18_20207777     AKia    T    A        0      0        2 
  18 chr18_20207777     AOna    T    A        0      0        2 
  18 chr18_20207777     ASom    T    A        0      0        2 
  18 chr18_20207777     HCab    T    A        0      0        2 
  18 chr18_20207777     HPrz    T    A        0      0        2 
  18 chr18_20207777     ZBoe    T    A        0      0        2 
  18 chr18_20207777     ZGre    T    A        0      0        2 
  18 chr18_20207777     ZHar    T    A        1      2        2 
  18 chr18_20207777   Sample    T    A        0      0        2 
  18 chr18_20210520     AAsi    G    A        0      0        2 
  18 chr18_20210520     AKia    G    A        0      0        2 
  18 chr18_20210520     AOna    G    A        0      0        2 
  18 chr18_20210520     ASom    G    A        0      0        2 
  18 chr18_20210520     HCab    G    A        0      0        2 
  18 chr18_20210520     HPrz    G    A        0      0        2 
  18 chr18_20210520     ZBoe    G    A        1      2        2 
  18 chr18_20210520     ZGre    G    A        0      0        2 
  18 chr18_20210520     ZHar    G    A        0      0        2 
  18 chr18_20210520   Sample    G    A        0      0        2 
  18 chr18_20213930     AAsi    G    A        0      0        2 
  18 chr18_20213930     AKia    G    A        0      0        2 
  18 chr18_20213930     AOna    G    A        0      0        2 
  18 chr18_20213930     ASom    G    A        0      0        2 
  18 chr18_20213930     HCab    G    A      0.5      1        2 
  18 chr18_20213930     HPrz    G    A        0      0        2 
  18 chr18_20213930     ZBoe    G    A        0      0        2 
  18 chr18_20213930     ZGre    G    A        0      0        2 
  18 chr18_20213930     ZHar    G    A        0      0        2 
  18 chr18_20213930   Sample    G    A        0      0        2 
  18 chr18_20215493     AAsi    T    G        0      0        2 
  18 chr18_20215493     AKia    T    G        0      0        2 
  18 chr18_20215493     AOna    T    G      0.5      1        2 
  18 chr18_20215493     ASom    T    G        0      0        2 
  18 chr18_20215493     HCab    T    G        0      0        2 
  18 chr18_20215493     HPrz    T    G        0      0        2 
  18 chr18_20215493     ZBoe    T    G        0      0        2 
  18 chr18_20215493     ZGre    T    G        0      0        2 
  18 chr18_20215493     ZHar    T    G        0      0        2 
  18 chr18_20215493   Sample    T    G        0      0        2 
  18 chr18_20220800     AAsi    G    T        1      2        2 
  18 chr18_20220800     AKia    G    T        1      2        2 
  18 chr18_20220800     AOna    G    T        1      2        2 
  18 chr18_20220800     ASom    G    T        1      2        2 
  18 chr18_20220800     HCab    G    T        0      0        2 
  18 chr18_20220800     HPrz    G    T        0      0        2 
  18 chr18_20220800     ZBoe    G    T        0      0        2 
  18 chr18_20220800     ZGre    G    T        0      0        2 
  18 chr18_20220800     ZHar    G    T        0      0        2 
  18 chr18_20220800   Sample    G    T        1      2        2 
  18 chr18_20222153     AAsi    G    T      0.5      1        2 
  18 chr18_20222153     AKia    G    T        0      0        2 
  18 chr18_20222153     AOna    G    T        0      0        2 
  18 chr18_20222153     ASom    G    T      0.5      1        2 
  18 chr18_20222153     HCab    G    T        0      0        2 
  18 chr18_20222153     HPrz    G    T        0      0        2 
  18 chr18_20222153     ZBoe    G    T        0      0        2 
  18 chr18_20222153     ZGre    G    T        0      0        2 
  18 chr18_20222153     ZHar    G    T        0      0        2 
  18 chr18_20222153   Sample    G    T        1      2        2 
  18 chr18_20225925     AAsi    T    C        0      0        2 
  18 chr18_20225925     AKia    T    C        0      0        2 
  18 chr18_20225925     AOna    T    C        0      0        2 
  18 chr18_20225925     ASom    T    C        0      0        2 
  18 chr18_20225925     HCab    T    C        1      2        2 
  18 chr18_20225925     HPrz    T    C        1      2        2 
  18 chr18_20225925     ZBoe    T    C        0      0        2 
  18 chr18_20225925     ZGre    T    C        0      0        2 
  18 chr18_20225925     ZHar    T    C        0      0        2 
  18 chr18_20225925   Sample    T    C        0      0        2 
  18 chr18_20234150     AAsi    A    C        0      0        2 
  18 chr18_20234150     AKia    A    C        0      0        2 
  18 chr18_20234150     AOna    A    C        0      0        2 
  18 chr18_20234150     ASom    A    C        0      0        2 
  18 chr18_20234150     HCab    A    C        0      0        2 
  18 chr18_20234150     HPrz    A    C        0      0        2 
  18 chr18_20234150     ZBoe    A    C        0      0        2 
  18 chr18_20234150     ZGre    A    C        1      2        2 
  18 chr18_20234150     ZHar    A    C        0      0        2 
  18 chr18_20234150   Sample    A    C        0      0        2 
  18 chr18_20234684     AAsi    T    A        0      0        2 
  18 chr18_20234684     AKia    T    A        1      2        2 
  18 chr18_20234684     AOna    T    A        1      2        2 
  18 chr18_20234684     ASom    T    A        0      0        2 
  18 chr18_20234684     HCab    T    A        0      0        2 
  18 chr18_20234684     HPrz    T    A        0      0        2 
  18 chr18_20234684     ZBoe    T    A        0      0        2 
  18 chr18_20234684     ZGre    T    A        0      0        2 
  18 chr18_20234684     ZHar    T    A        0      0        2 
  18 chr18_20234684   Sample    T    A        0      0        2 
  18 chr18_20236217     AAsi    T    C        1      2        2 
  18 chr18_20236217     AKia    T    C        0      0        2 
  18 chr18_20236217     AOna    T    C        0      0        2 
  18 chr18_20236217     ASom    T    C        1      2        2 
  18 chr18_20236217     HCab    T    C        0      0        2 
  18 chr18_20236217     HPrz    T    C        0      0        2 
  18 chr18_20236217     ZBoe    T    C        0      0        2 
  18 chr18_20236217     ZGre    T    C        0      0        2 
  18 chr18_20236217     ZHar    T    C        0      0        2 
  18 chr18_20236217   Sample    T    C        1      2        2 
  18 chr18_20238254     AAsi    T    C        0      0        2 
  18 chr18_20238254     AKia    T    C        0      0        2 
  18 chr18_20238254     AOna    T    C        0      0        2 
  18 chr18_20238254     ASom    T    C        0      0        2 
  18 chr18_20238254     HCab    T    C        1      2        2 
  18 chr18_20238254     HPrz    T    C        1      2        2 
  18 chr18_20238254     ZBoe    T    C        0      0        2 
  18 chr18_20238254     ZGre    T    C        0      0        2 
  18 chr18_20238254     ZHar    T    C        0      0        2 
  18 chr18_20238254   Sample    T    C        0      0        2 
  18 chr18_20239086     AAsi    T    C        0      0        2 
  18 chr18_20239086     AKia    T    C        0      0        2 
  18 chr18_20239086     AOna    T    C        0      0        2 
  18 chr18_20239086     ASom    T    C        0      0        2 
  18 chr18_20239086     HCab    T    C        0      0        2 
  18 chr18_20239086     HPrz    T    C        0      0        2 
  18 chr18_20239086     ZBoe    T    C      0.5      1        2 
  18 chr18_20239086     ZGre    T    C        0      0        2 
  18 chr18_20239086     ZHar    T    C        0      0        2 
  18 chr18_20239086   Sample    T    C        0      0        2 
  18 chr18_20240696     AAsi    A    G        0      0        2 
  18 chr18_20240696     AKia    A    G        0      0        2 
  18 chr18_20240696     AOna    A    G        0      0        2 
  18 chr18_20240696     ASom    A    G        0      0        2 
  18 chr18_20240696     HCab    A    G      0.5      1        2 
  18 chr18_20240696     HPrz    A    G        0      0        2 
  18 chr18_20240696     ZBoe    A    G        0      0        2 
  18 chr18_20240696     ZGre    A    G        0      0        2 
  18 chr18_20240696     ZHar    A    G        1      2        2 
  18 chr18_20240696   Sample    A    G        0      0        2 
  18 chr18_20242764     AAsi    A    G        0      0        2 
  18 chr18_20242764     AKia    A    G        0      0        2 
  18 chr18_20242764     AOna    A    G        0      0        2 
  18 chr18_20242764     ASom    A    G        0      0        2 
  18 chr18_20242764     HCab    A    G        1      2        2 
  18 chr18_20242764     HPrz    A    G        0      0        2 
  18 chr18_20242764     ZBoe    A    G        0      0        2 
  18 chr18_20242764     ZGre    A    G        0      0        2 
  18 chr18_20242764     ZHar    A    G        0      0        2 
  18 chr18_20242764   Sample    A    G        0      0        2 
  18 chr18_20247303     AAsi    T    C        0      0        2 
  18 chr18_20247303     AKia    T    C      0.5      1        2 
  18 chr18_20247303     AOna    T    C        0      0        2 
  18 chr18_20247303     ASom    T    C        0      0        2 
  18 chr18_20247303     HCab    T    C        0      0        2 
  18 chr18_20247303     HPrz    T    C        0      0        2 
  18 chr18_20247303     ZBoe    T    C        0      0        2 
  18 chr18_20247303     ZGre    T    C        0      0        2 
  18 chr18_20247303     ZHar    T    C        0      0        2 
  18 chr18_20247303   Sample    T    C        0      0        2 
  18 chr18_20247465     AAsi    G    A        0      0        2 
  18 chr18_20247465     AKia    G    A        0      0        2 
  18 chr18_20247465     AOna    G    A        0      0        2 
  18 chr18_20247465     ASom    G    A        0      0        2 
  18 chr18_20247465     HCab    G    A        1      2        2 
  18 chr18_20247465     HPrz    G    A        1      2        2 
  18 chr18_20247465     ZBoe    G    A        0      0        2 
  18 chr18_20247465     ZGre    G    A        0      0        2 
  18 chr18_20247465     ZHar    G    A        0      0        2 
  18 chr18_20247465   Sample    G    A        0      0        2 
  18 chr18_20250867     AAsi    G    A        0      0        2 
  18 chr18_20250867     AKia    G    A        0      0        2 
  18 chr18_20250867     AOna    G    A        0      0        2 
  18 chr18_20250867     ASom    G    A        0      0        2 
  18 chr18_20250867     HCab    G    A        1      2        2 
  18 chr18_20250867     HPrz    G    A        1      2        2 
  18 chr18_20250867     ZBoe    G    A        0      0        2 
  18 chr18_20250867     ZGre    G    A        0      0        2 
  18 chr18_20250867     ZHar    G    A        0      0        2 
  18 chr18_20250867   Sample    G    A        0      0        2 
  18 chr18_20264577     AAsi    G    A        0      0        2 
  18 chr18_20264577     AKia    G    A        0      0        2 
  18 chr18_20264577     AOna    G    A        0      0        2 
  18 chr18_20264577     ASom    G    A        0      0        2 
  18 chr18_20264577     HCab    G    A        0      0        2 
  18 chr18_20264577     HPrz    G    A        0      0        2 
  18 chr18_20264577     ZBoe    G    A      0.5      1        2 
  18 chr18_20264577     ZGre    G    A        0      0        2 
  18 chr18_20264577     ZHar    G    A        0      0        2 
  18 chr18_20264577   Sample    G    A        0      0        2 
  18 chr18_20269122     AAsi    C    T        0      0        2 
  18 chr18_20269122     AKia    C    T        0      0        2 
  18 chr18_20269122     AOna    C    T        0      0        2 
  18 chr18_20269122     ASom    C    T        0      0        2 
  18 chr18_20269122     HCab    C    T        0      0        2 
  18 chr18_20269122     HPrz    C    T        0      0        2 
  18 chr18_20269122     ZBoe    C    T        0      0        2 
  18 chr18_20269122     ZGre    C    T        0      0        2 
  18 chr18_20269122     ZHar    C    T        1      2        2 
  18 chr18_20269122   Sample    C    T        0      0        2 
  18 chr18_20273959     AAsi    C    T        0      0        2 
  18 chr18_20273959     AKia    C    T        0      0        2 
  18 chr18_20273959     AOna    C    T        0      0        2 
  18 chr18_20273959     ASom    C    T        0      0        2 
  18 chr18_20273959     HCab    C    T        1      2        2 
  18 chr18_20273959     HPrz    C    T        1      2        2 
  18 chr18_20273959     ZBoe    C    T        0      0        2 
  18 chr18_20273959     ZGre    C    T        0      0        2 
  18 chr18_20273959     ZHar    C    T        0      0        2 
  18 chr18_20273959   Sample    C    T        0      0        2 
  18 chr18_20277020     AAsi    T    G        0      0        2 
  18 chr18_20277020     AKia    T    G        0      0        2 
  18 chr18_20277020     AOna    T    G        0      0        2 
  18 chr18_20277020     ASom    T    G        0      0        2 
  18 chr18_20277020     HCab    T    G        0      0        2 
  18 chr18_20277020     HPrz    T    G        0      0        2 
  18 chr18_20277020     ZBoe    T    G        0      0        2 
  18 chr18_20277020     ZGre    T    G      0.5      1        2 
  18 chr18_20277020     ZHar    T    G        0      0        2 
  18 chr18_20277020   Sample    T    G        0      0        2 
  18 chr18_20278183     AAsi    A    G        0      0        2 
  18 chr18_20278183     AKia    A    G        0      0        2 
  18 chr18_20278183     AOna    A    G        0      0        2 
  18 chr18_20278183     ASom    A    G        0      0        2 
  18 chr18_20278183     HCab    A    G        0      0        2 
  18 chr18_20278183     HPrz    A    G        0      0        2 
  18 chr18_20278183     ZBoe    A    G      0.5      1        2 
  18 chr18_20278183     ZGre    A    G        0      0        2 
  18 chr18_20278183     ZHar    A    G        0      0        2 
  18 chr18_20278183   Sample    A    G        0      0        2 
  18 chr18_20283473     AAsi    G    A        0      0        2 
  18 chr18_20283473     AKia    G    A        0      0        2 
  18 chr18_20283473     AOna    G    A        0      0        2 
  18 chr18_20283473     ASom    G    A        0      0        2 
  18 chr18_20283473     HCab    G    A        0      0        2 
  18 chr18_20283473     HPrz    G    A        0      0        2 
  18 chr18_20283473     ZBoe    G    A        0      0        2 
  18 chr18_20283473     ZGre    G    A        0      0        2 
  18 chr18_20283473     ZHar    G    A        1      2        2 
  18 chr18_20283473   Sample    G    A        0      0        2 
  18 chr18_20289696     AAsi    A    C        0      0        2 
  18 chr18_20289696     AKia    A    C        0      0        2 
  18 chr18_20289696     AOna    A    C        0      0        2 
  18 chr18_20289696     ASom    A    C        1      2        2 
  18 chr18_20289696     HCab    A    C        0      0        2 
  18 chr18_20289696     HPrz    A    C        0      0        2 
  18 chr18_20289696     ZBoe    A    C        0      0        2 
  18 chr18_20289696     ZGre    A    C        0      0        2 
  18 chr18_20289696     ZHar    A    C        0      0        2 
  18 chr18_20289696   Sample    A    C        0      0        2 
  18 chr18_20290280     AAsi    T    C        0      0        2 
  18 chr18_20290280     AKia    T    C        0      0        2 
  18 chr18_20290280     AOna    T    C        0      0        2 
  18 chr18_20290280     ASom    T    C      0.5      1        2 
  18 chr18_20290280     HCab    T    C        0      0        2 
  18 chr18_20290280     HPrz    T    C        0      0        2 
  18 chr18_20290280     ZBoe    T    C        0      0        2 
  18 chr18_20290280     ZGre    T    C        0      0        2 
  18 chr18_20290280     ZHar    T    C        0      0        2 
  18 chr18_20290280   Sample    T    C        0      0        2 
  18 chr18_20290686     AAsi    C    T        0      0        2 
  18 chr18_20290686     AKia    C    T        0      0        2 
  18 chr18_20290686     AOna    C    T        0      0        2 
  18 chr18_20290686     ASom    C    T        0      0        2 
  18 chr18_20290686     HCab    C    T        0      0        2 
  18 chr18_20290686     HPrz    C    T        0      0        2 
  18 chr18_20290686     ZBoe    C    T        0      0        2 
  18 chr18_20290686     ZGre    C    T      0.5      1        2 
  18 chr18_20290686     ZHar    C    T        0      0        2 
  18 chr18_20290686   Sample    C    T        0      0        2 
  18 chr18_20291080     AAsi    C    T        0      0        2 
  18 chr18_20291080     AKia    C    T        0      0        2 
  18 chr18_20291080     AOna    C    T        0      0        2 
  18 chr18_20291080     ASom    C    T        0      0        2 
  18 chr18_20291080     HCab    C    T        1      2        2 
  18 chr18_20291080     HPrz    C    T        1      2        2 
  18 chr18_20291080     ZBoe    C    T        0      0        2 
  18 chr18_20291080     ZGre    C    T        0      0        2 
  18 chr18_20291080     ZHar    C    T        0      0        2 
  18 chr18_20291080   Sample    C    T        0      0        2 
  18 chr18_20293606     AAsi    A    G        0      0        2 
  18 chr18_20293606     AKia    A    G      0.5      1        2 
  18 chr18_20293606     AOna    A    G        0      0        2 
  18 chr18_20293606     ASom    A    G        0      0        2 
  18 chr18_20293606     HCab    A    G        0      0        2 
  18 chr18_20293606     HPrz    A    G        0      0        2 
  18 chr18_20293606     ZBoe    A    G        0      0        2 
  18 chr18_20293606     ZGre    A    G        0      0        2 
  18 chr18_20293606     ZHar    A    G        0      0        2 
  18 chr18_20293606   Sample    A    G        0      0        2 
  18 chr18_20294255     AAsi    A    G        1      2        2 
  18 chr18_20294255     AKia    A    G        0      0        2 
  18 chr18_20294255     AOna    A    G        0      0        2 
  18 chr18_20294255     ASom    A    G        0      0        2 
  18 chr18_20294255     HCab    A    G        0      0        2 
  18 chr18_20294255     HPrz    A    G        0      0        2 
  18 chr18_20294255     ZBoe    A    G        0      0        2 
  18 chr18_20294255     ZGre    A    G        0      0        2 
  18 chr18_20294255     ZHar    A    G        0      0        2 
  18 chr18_20294255   Sample    A    G        1      2        2 
  18 chr18_20294464     AAsi    G    T        0      0        2 
  18 chr18_20294464     AKia    G    T        0      0        2 
  18 chr18_20294464     AOna    G    T        0      0        2 
  18 chr18_20294464     ASom    G    T        0      0        2 
  18 chr18_20294464     HCab    G    T        0      0        2 
  18 chr18_20294464     HPrz    G    T        0      0        2 
  18 chr18_20294464     ZBoe    G    T        1      2        2 
  18 chr18_20294464     ZGre    G    T        1      2        2 
  18 chr18_20294464     ZHar    G    T        0      0        2 
  18 chr18_20294464   Sample    G    T        0      0        2 
  18 chr18_20295052     AAsi    C    T        0      0        2 
  18 chr18_20295052     AKia    C    T        0      0        2 
  18 chr18_20295052     AOna    C    T        0      0        2 
  18 chr18_20295052     ASom    C    T      0.5      1        2 
  18 chr18_20295052     HCab    C    T        0      0        2 
  18 chr18_20295052     HPrz    C    T        0      0        2 
  18 chr18_20295052     ZBoe    C    T        0      0        2 
  18 chr18_20295052     ZGre    C    T        0      0        2 
  18 chr18_20295052     ZHar    C    T        0      0        2 
  18 chr18_20295052   Sample    C    T        0      0        2 
  18 chr18_20306159     AAsi    A    T        0      0        2 
  18 chr18_20306159     AKia    A    T        0      0        2 
  18 chr18_20306159     AOna    A    T        0      0        2 
  18 chr18_20306159     ASom    A    T        0      0        2 
  18 chr18_20306159     HCab    A    T        0      0        2 
  18 chr18_20306159     HPrz    A    T        0      0        2 
  18 chr18_20306159     ZBoe    A    T        0      0        2 
  18 chr18_20306159     ZGre    A    T        0      0        2 
  18 chr18_20306159     ZHar    A    T        1      2        2 
  18 chr18_20306159   Sample    A    T        0      0        2 
  18 chr18_20307579     AAsi    G    A        0      0        2 
  18 chr18_20307579     AKia    G    A        0      0        2 
  18 chr18_20307579     AOna    G    A        0      0        2 
  18 chr18_20307579     ASom    G    A        0      0        2 
  18 chr18_20307579     HCab    G    A        0      0        2 
  18 chr18_20307579     HPrz    G    A        0      0        2 
  18 chr18_20307579     ZBoe    G    A        0      0        2 
  18 chr18_20307579     ZGre    G    A        0      0        2 
  18 chr18_20307579     ZHar    G    A        1      2        2 
  18 chr18_20307579   Sample    G    A        0      0        2 
  18 chr18_20313931     AAsi    T    C        0      0        2 
  18 chr18_20313931     AKia    T    C        0      0        2 
  18 chr18_20313931     AOna    T    C        0      0        2 
  18 chr18_20313931     ASom    T    C        0      0        2 
  18 chr18_20313931     HCab    T    C        0      0        2 
  18 chr18_20313931     HPrz    T    C        0      0        2 
  18 chr18_20313931     ZBoe    T    C      0.5      1        2 
  18 chr18_20313931     ZGre    T    C        0      0        2 
  18 chr18_20313931     ZHar    T    C        0      0        2 
  18 chr18_20313931   Sample    T    C        0      0        2 
  18 chr18_20318685     AAsi    G    A        0      0        2 
  18 chr18_20318685     AKia    G    A        0      0        2 
  18 chr18_20318685     AOna    G    A        0      0        2 
  18 chr18_20318685     ASom    G    A        0      0        2 
  18 chr18_20318685     HCab    G    A        0      0        2 
  18 chr18_20318685     HPrz    G    A        0      0        2 
  18 chr18_20318685     ZBoe    G    A        0      0        2 
  18 chr18_20318685     ZGre    G    A        0      0        2 
  18 chr18_20318685     ZHar    G    A      0.5      1        2 
  18 chr18_20318685   Sample    G    A        0      0        2 
  18 chr18_20321296     AAsi    A    G        0      0        2 
  18 chr18_20321296     AKia    A    G        0      0        2 
  18 chr18_20321296     AOna    A    G        0      0        2 
  18 chr18_20321296     ASom    A    G        0      0        2 
  18 chr18_20321296     HCab    A    G        0      0        2 
  18 chr18_20321296     HPrz    A    G        0      0        2 
  18 chr18_20321296     ZBoe    A    G        0      0        2 
  18 chr18_20321296     ZGre    A    G      0.5      1        2 
  18 chr18_20321296     ZHar    A    G        0      0        2 
  18 chr18_20321296   Sample    A    G        0      0        2 
  18 chr18_20322690     AAsi    C    G        0      0        2 
  18 chr18_20322690     AKia    C    G        0      0        2 
  18 chr18_20322690     AOna    C    G        0      0        2 
  18 chr18_20322690     ASom    C    G        1      2        2 
  18 chr18_20322690     HCab    C    G        0      0        2 
  18 chr18_20322690     HPrz    C    G        0      0        2 
  18 chr18_20322690     ZBoe    C    G        0      0        2 
  18 chr18_20322690     ZGre    C    G        0      0        2 
  18 chr18_20322690     ZHar    C    G        0      0        2 
  18 chr18_20322690   Sample    C    G        0      0        2 
  18 chr18_20328062     AAsi    T    G        0      0        2 
  18 chr18_20328062     AKia    T    G        0      0        2 
  18 chr18_20328062     AOna    T    G        0      0        2 
  18 chr18_20328062     ASom    T    G        0      0        2 
  18 chr18_20328062     HCab    T    G        0      0        2 
  18 chr18_20328062     HPrz    T    G        1      2        2 
  18 chr18_20328062     ZBoe    T    G        0      0        2 
  18 chr18_20328062     ZGre    T    G        0      0        2 
  18 chr18_20328062     ZHar    T    G        0      0        2 
  18 chr18_20328062   Sample    T    G        0      0        2 
  18 chr18_20328112     AAsi    A    G        0      0        2 
  18 chr18_20328112     AKia    A    G        0      0        2 
  18 chr18_20328112     AOna    A    G      0.5      1        2 
  18 chr18_20328112     ASom    A    G        0      0        2 
  18 chr18_20328112     HCab    A    G        0      0        2 
  18 chr18_20328112     HPrz    A    G        0      0        2 
  18 chr18_20328112     ZBoe    A    G        0      0        2 
  18 chr18_20328112     ZGre    A    G        0      0        2 
  18 chr18_20328112     ZHar    A    G        0      0        2 
  18 chr18_20328112   Sample    A    G        0      0        2 
  18 chr18_20331421     AAsi    C    A        0      0        2 
  18 chr18_20331421     AKia    C    A        0      0        2 
  18 chr18_20331421     AOna    C    A      0.5      1        2 
  18 chr18_20331421     ASom    C    A        0      0        2 
  18 chr18_20331421     HCab    C    A        0      0        2 
  18 chr18_20331421     HPrz    C    A        0      0        2 
  18 chr18_20331421     ZBoe    C    A        0      0        2 
  18 chr18_20331421     ZGre    C    A        0      0        2 
  18 chr18_20331421     ZHar    C    A        0      0        2 
  18 chr18_20331421   Sample    C    A        0      0        2 
  18 chr18_20331943     AAsi    A    G        0      0        2 
  18 chr18_20331943     AKia    A    G        0      0        2 
  18 chr18_20331943     AOna    A    G        0      0        2 
  18 chr18_20331943     ASom    A    G        0      0        2 
  18 chr18_20331943     HCab    A    G        0      0        2 
  18 chr18_20331943     HPrz    A    G        0      0        2 
  18 chr18_20331943     ZBoe    A    G        0      0        2 
  18 chr18_20331943     ZGre    A    G      0.5      1        2 
  18 chr18_20331943     ZHar    A    G        0      0        2 
  18 chr18_20331943   Sample    A    G        0      0        2 
  18 chr18_20333209     AAsi    G    A        0      0        2 
  18 chr18_20333209     AKia    G    A        0      0        2 
  18 chr18_20333209     AOna    G    A        0      0        2 
  18 chr18_20333209     ASom    G    A        1      2        2 
  18 chr18_20333209     HCab    G    A        0      0        2 
  18 chr18_20333209     HPrz    G    A        0      0        2 
  18 chr18_20333209     ZBoe    G    A        0      0        2 
  18 chr18_20333209     ZGre    G    A        0      0        2 
  18 chr18_20333209     ZHar    G    A        0      0        2 
  18 chr18_20333209   Sample    G    A        0      0        2 
  18 chr18_20333450     AAsi    A    G        0      0        2 
  18 chr18_20333450     AKia    A    G        0      0        2 
  18 chr18_20333450     AOna    A    G      0.5      1        2 
  18 chr18_20333450     ASom    A    G        0      0        2 
  18 chr18_20333450     HCab    A    G        0      0        2 
  18 chr18_20333450     HPrz    A    G        0      0        2 
  18 chr18_20333450     ZBoe    A    G        0      0        2 
  18 chr18_20333450     ZGre    A    G        0      0        2 
  18 chr18_20333450     ZHar    A    G        0      0        2 
  18 chr18_20333450   Sample    A    G        0      0        2 
  18 chr18_20333676     AAsi    T    G        0      0        2 
  18 chr18_20333676     AKia    T    G        0      0        2 
  18 chr18_20333676     AOna    T    G        0      0        2 
  18 chr18_20333676     ASom    T    G        0      0        2 
  18 chr18_20333676     HCab    T    G        0      0        2 
  18 chr18_20333676     HPrz    T    G        0      0        2 
  18 chr18_20333676     ZBoe    T    G        0      0        2 
  18 chr18_20333676     ZGre    T    G      0.5      1        2 
  18 chr18_20333676     ZHar    T    G        0      0        2 
  18 chr18_20333676   Sample    T    G        0      0        2 
  18 chr18_20339200     AAsi    T    C        0      0        2 
  18 chr18_20339200     AKia    T    C        0      0        2 
  18 chr18_20339200     AOna    T    C        0      0        2 
  18 chr18_20339200     ASom    T    C        0      0        2 
  18 chr18_20339200     HCab    T    C        1      2        2 
  18 chr18_20339200     HPrz    T    C        1      2        2 
  18 chr18_20339200     ZBoe    T    C        0      0        2 
  18 chr18_20339200     ZGre    T    C        0      0        2 
  18 chr18_20339200     ZHar    T    C        0      0        2 
  18 chr18_20339200   Sample    T    C        0      0        2 
  18 chr18_20339980     AAsi    G    T        1      2        2 
  18 chr18_20339980     AKia    G    T        1      2        2 
  18 chr18_20339980     AOna    G    T        1      2        2 
  18 chr18_20339980     ASom    G    T        1      2        2 
  18 chr18_20339980     HCab    G    T        0      0        2 
  18 chr18_20339980     HPrz    G    T        0      0        2 
  18 chr18_20339980     ZBoe    G    T        0      0        2 
  18 chr18_20339980     ZGre    G    T        0      0        2 
  18 chr18_20339980     ZHar    G    T        0      0        2 
  18 chr18_20339980   Sample    G    T        1      2        2 
  18 chr18_20343403     AAsi    G    A        1      2        2 
  18 chr18_20343403     AKia    G    A        0      0        2 
  18 chr18_20343403     AOna    G    A        0      0        2 
  18 chr18_20343403     ASom    G    A        1      2        2 
  18 chr18_20343403     HCab    G    A        0      0        2 
  18 chr18_20343403     HPrz    G    A        0      0        2 
  18 chr18_20343403     ZBoe    G    A        0      0        2 
  18 chr18_20343403     ZGre    G    A        0      0        2 
  18 chr18_20343403     ZHar    G    A        0      0        2 
  18 chr18_20343403   Sample    G    A        1      2        2 
  18 chr18_20344941     AAsi    G    A        0      0        2 
  18 chr18_20344941     AKia    G    A        1      2        2 
  18 chr18_20344941     AOna    G    A      0.5      1        2 
  18 chr18_20344941     ASom    G    A        0      0        2 
  18 chr18_20344941     HCab    G    A        0      0        2 
  18 chr18_20344941     HPrz    G    A        0      0        2 
  18 chr18_20344941     ZBoe    G    A        0      0        2 
  18 chr18_20344941     ZGre    G    A        0      0        2 
  18 chr18_20344941     ZHar    G    A        0      0        2 
  18 chr18_20344941   Sample    G    A        0      0        2 
  18 chr18_20345737     AAsi    T    C        1      2        2 
  18 chr18_20345737     AKia    T    C        1      2        2 
  18 chr18_20345737     AOna    T    C        1      2        2 
  18 chr18_20345737     ASom    T    C        1      2        2 
  18 chr18_20345737     HCab    T    C        0      0        2 
  18 chr18_20345737     HPrz    T    C        0      0        2 
  18 chr18_20345737     ZBoe    T    C        0      0        2 
  18 chr18_20345737     ZGre    T    C        0      0        2 
  18 chr18_20345737     ZHar    T    C        0      0        2 
  18 chr18_20345737   Sample    T    C        1      2        2 
  18 chr18_20351773     AAsi    A    C        0      0        2 
  18 chr18_20351773     AKia    A    C        0      0        2 
  18 chr18_20351773     AOna    A    C        0      0        2 
  18 chr18_20351773     ASom    A    C        0      0        2 
  18 chr18_20351773     HCab    A    C        0      0        2 
  18 chr18_20351773     HPrz    A    C        0      0        2 
  18 chr18_20351773     ZBoe    A    C        1      2        2 
  18 chr18_20351773     ZGre    A    C        1      2        2 
  18 chr18_20351773     ZHar    A    C        1      2        2 
  18 chr18_20351773   Sample    A    C        0      0        2 
  18 chr18_20353760     AAsi    G    C        0      0        2 
  18 chr18_20353760     AKia    G    C        0      0        2 
  18 chr18_20353760     AOna    G    C        0      0        2 
  18 chr18_20353760     ASom    G    C        0      0        2 
  18 chr18_20353760     HCab    G    C        0      0        2 
  18 chr18_20353760     HPrz    G    C        0      0        2 
  18 chr18_20353760     ZBoe    G    C        0      0        2 
  18 chr18_20353760     ZGre    G    C        0      0        2 
  18 chr18_20353760     ZHar    G    C        1      2        2 
  18 chr18_20353760   Sample    G    C        0      0        2 
  18 chr18_20362234     AAsi    A    G        1      2        2 
  18 chr18_20362234     AKia    A    G        0      0        2 
  18 chr18_20362234     AOna    A    G        0      0        2 
  18 chr18_20362234     ASom    A    G        1      2        2 
  18 chr18_20362234     HCab    A    G        1      2        2 
  18 chr18_20362234     HPrz    A    G        1      2        2 
  18 chr18_20362234     ZBoe    A    G        0      0        2 
  18 chr18_20362234     ZGre    A    G        0      0        2 
  18 chr18_20362234     ZHar    A    G        0      0        2 
  18 chr18_20362234   Sample    A    G        1      2        2 
  18 chr18_20362337     AAsi    A    G        1      2        2 
  18 chr18_20362337     AKia    A    G        0      0        2 
  18 chr18_20362337     AOna    A    G        0      0        2 
  18 chr18_20362337     ASom    A    G        1      2        2 
  18 chr18_20362337     HCab    A    G      0.5      1        2 
  18 chr18_20362337     HPrz    A    G        0      0        2 
  18 chr18_20362337     ZBoe    A    G        0      0        2 
  18 chr18_20362337     ZGre    A    G        0      0        2 
  18 chr18_20362337     ZHar    A    G        0      0        2 
  18 chr18_20362337   Sample    A    G        1      2        2 
  18 chr18_20367844     AAsi    T    G        0      0        2 
  18 chr18_20367844     AKia    T    G      0.5      1        2 
  18 chr18_20367844     AOna    T    G        0      0        2 
  18 chr18_20367844     ASom    T    G        0      0        2 
  18 chr18_20367844     HCab    T    G        0      0        2 
  18 chr18_20367844     HPrz    T    G        0      0        2 
  18 chr18_20367844     ZBoe    T    G        0      0        2 
  18 chr18_20367844     ZGre    T    G        0      0        2 
  18 chr18_20367844     ZHar    T    G        0      0        2 
  18 chr18_20367844   Sample    T    G        0      0        2 
  18 chr18_20371714     AAsi    T    G      0.5      1        2 
  18 chr18_20371714     AKia    T    G        0      0        2 
  18 chr18_20371714     AOna    T    G        0      0        2 
  18 chr18_20371714     ASom    T    G        0      0        2 
  18 chr18_20371714     HCab    T    G        0      0        2 
  18 chr18_20371714     HPrz    T    G        0      0        2 
  18 chr18_20371714     ZBoe    T    G        0      0        2 
  18 chr18_20371714     ZGre    T    G        0      0        2 
  18 chr18_20371714     ZHar    T    G        0      0        2 
  18 chr18_20371714   Sample    T    G        0      0        2 
  18 chr18_20372674     AAsi    T    C        0      0        2 
  18 chr18_20372674     AKia    T    C        0      0        2 
  18 chr18_20372674     AOna    T    C        0      0        2 
  18 chr18_20372674     ASom    T    C        0      0        2 
  18 chr18_20372674     HCab    T    C      0.5      1        2 
  18 chr18_20372674     HPrz    T    C        1      2        2 
  18 chr18_20372674     ZBoe    T    C        0      0        2 
  18 chr18_20372674     ZGre    T    C        0      0        2 
  18 chr18_20372674     ZHar    T    C        0      0        2 
  18 chr18_20372674   Sample    T    C        0      0        2 
  18 chr18_20373639     AAsi    C    T        0      0        2 
  18 chr18_20373639     AKia    C    T      0.5      1        2 
  18 chr18_20373639     AOna    C    T        0      0        2 
  18 chr18_20373639     ASom    C    T        0      0        2 
  18 chr18_20373639     HCab    C    T        0      0        2 
  18 chr18_20373639     HPrz    C    T        0      0        2 
  18 chr18_20373639     ZBoe    C    T        0      0        2 
  18 chr18_20373639     ZGre    C    T        0      0        2 
  18 chr18_20373639     ZHar    C    T        0      0        2 
  18 chr18_20373639   Sample    C    T        0      0        2 
  18 chr18_20376866     AAsi    C    T        0      0        2 
  18 chr18_20376866     AKia    C    T        0      0        2 
  18 chr18_20376866     AOna    C    T        0      0        2 
  18 chr18_20376866     ASom    C    T        0      0        2 
  18 chr18_20376866     HCab    C    T        1      2        2 
  18 chr18_20376866     HPrz    C    T        1      2        2 
  18 chr18_20376866     ZBoe    C    T        0      0        2 
  18 chr18_20376866     ZGre    C    T        0      0        2 
  18 chr18_20376866     ZHar    C    T        0      0        2 
  18 chr18_20376866   Sample    C    T        0      0        2 
  18 chr18_20378301     AAsi    A    T      0.5      1        2 
  18 chr18_20378301     AKia    A    T        0      0        2 
  18 chr18_20378301     AOna    A    T        0      0        2 
  18 chr18_20378301     ASom    A    T        0      0        2 
  18 chr18_20378301     HCab    A    T        0      0        2 
  18 chr18_20378301     HPrz    A    T        0      0        2 
  18 chr18_20378301     ZBoe    A    T        0      0        2 
  18 chr18_20378301     ZGre    A    T        0      0        2 
  18 chr18_20378301     ZHar    A    T        0      0        2 
  18 chr18_20378301   Sample    A    T        0      0        2 
  18 chr18_20379788     AAsi    G    A        0      0        2 
  18 chr18_20379788     AKia    G    A        0      0        2 
  18 chr18_20379788     AOna    G    A        0      0        2 
  18 chr18_20379788     ASom    G    A        0      0        2 
  18 chr18_20379788     HCab    G    A        1      2        2 
  18 chr18_20379788     HPrz    G    A        1      2        2 
  18 chr18_20379788     ZBoe    G    A        0      0        2 
  18 chr18_20379788     ZGre    G    A        0      0        2 
  18 chr18_20379788     ZHar    G    A        0      0        2 
  18 chr18_20379788   Sample    G    A        0      0        2 
  18 chr18_20388372     AAsi    A    G        0      0        2 
  18 chr18_20388372     AKia    A    G        0      0        2 
  18 chr18_20388372     AOna    A    G        0      0        2 
  18 chr18_20388372     ASom    A    G        0      0        2 
  18 chr18_20388372     HCab    A    G        0      0        2 
  18 chr18_20388372     HPrz    A    G        0      0        2 
  18 chr18_20388372     ZBoe    A    G        0      0        2 
  18 chr18_20388372     ZGre    A    G      0.5      1        2 
  18 chr18_20388372     ZHar    A    G        0      0        2 
  18 chr18_20388372   Sample    A    G        0      0        2 
  18 chr18_20388408     AAsi    G    A        0      0        2 
  18 chr18_20388408     AKia    G    A        0      0        2 
  18 chr18_20388408     AOna    G    A        0      0        2 
  18 chr18_20388408     ASom    G    A        0      0        2 
  18 chr18_20388408     HCab    G    A        1      2        2 
  18 chr18_20388408     HPrz    G    A        1      2        2 
  18 chr18_20388408     ZBoe    G    A        0      0        2 
  18 chr18_20388408     ZGre    G    A        0      0        2 
  18 chr18_20388408     ZHar    G    A        0      0        2 
  18 chr18_20388408   Sample    G    A        0      0        2 
  18 chr18_20389302     AAsi    T    C        0      0        2 
  18 chr18_20389302     AKia    T    C        0      0        2 
  18 chr18_20389302     AOna    T    C        0      0        2 
  18 chr18_20389302     ASom    T    C        0      0        2 
  18 chr18_20389302     HCab    T    C        0      0        2 
  18 chr18_20389302     HPrz    T    C        0      0        2 
  18 chr18_20389302     ZBoe    T    C      0.5      1        2 
  18 chr18_20389302     ZGre    T    C        0      0        2 
  18 chr18_20389302     ZHar    T    C        0      0        2 
  18 chr18_20389302   Sample    T    C        0      0        2 
  18 chr18_20390920     AAsi    A    G        0      0        2 
  18 chr18_20390920     AKia    A    G        0      0        2 
  18 chr18_20390920     AOna    A    G        0      0        2 
  18 chr18_20390920     ASom    A    G        0      0        2 
  18 chr18_20390920     HCab    A    G        0      0        2 
  18 chr18_20390920     HPrz    A    G        0      0        2 
  18 chr18_20390920     ZBoe    A    G        0      0        2 
  18 chr18_20390920     ZGre    A    G        0      0        2 
  18 chr18_20390920     ZHar    A    G      0.5      1        2 
  18 chr18_20390920   Sample    A    G        0      0        2 
  18 chr18_20395283     AAsi    C    T        0      0        2 
  18 chr18_20395283     AKia    C    T        0      0        2 
  18 chr18_20395283     AOna    C    T        0      0        2 
  18 chr18_20395283     ASom    C    T        0      0        2 
  18 chr18_20395283     HCab    C    T        0      0        2 
  18 chr18_20395283     HPrz    C    T        0      0        2 
  18 chr18_20395283     ZBoe    C    T        0      0        2 
  18 chr18_20395283     ZGre    C    T      0.5      1        2 
  18 chr18_20395283     ZHar    C    T        0      0        2 
  18 chr18_20395283   Sample    C    T        0      0        2 
  18 chr18_20397348     AAsi    A    G        0      0        2 
  18 chr18_20397348     AKia    A    G        0      0        2 
  18 chr18_20397348     AOna    A    G        0      0        2 
  18 chr18_20397348     ASom    A    G        0      0        2 
  18 chr18_20397348     HCab    A    G        0      0        2 
  18 chr18_20397348     HPrz    A    G        0      0        2 
  18 chr18_20397348     ZBoe    A    G        0      0        2 
  18 chr18_20397348     ZGre    A    G      0.5      1        2 
  18 chr18_20397348     ZHar    A    G        0      0        2 
  18 chr18_20397348   Sample    A    G        0      0        2 
  18 chr18_20403982     AAsi    G    A        0      0        2 
  18 chr18_20403982     AKia    G    A        0      0        2 
  18 chr18_20403982     AOna    G    A        0      0        2 
  18 chr18_20403982     ASom    G    A        0      0        2 
  18 chr18_20403982     HCab    G    A        1      2        2 
  18 chr18_20403982     HPrz    G    A        1      2        2 
  18 chr18_20403982     ZBoe    G    A        0      0        2 
  18 chr18_20403982     ZGre    G    A        0      0        2 
  18 chr18_20403982     ZHar    G    A        0      0        2 
  18 chr18_20403982   Sample    G    A        0      0        2 
  18 chr18_20404077     AAsi    G    T        0      0        2 
  18 chr18_20404077     AKia    G    T        0      0        2 
  18 chr18_20404077     AOna    G    T        0      0        2 
  18 chr18_20404077     ASom    G    T        0      0        2 
  18 chr18_20404077     HCab    G    T        1      2        2 
  18 chr18_20404077     HPrz    G    T        1      2        2 
  18 chr18_20404077     ZBoe    G    T        0      0        2 
  18 chr18_20404077     ZGre    G    T        0      0        2 
  18 chr18_20404077     ZHar    G    T        1      2        2 
  18 chr18_20404077   Sample    G    T        0      0        2 
  18 chr18_20408032     AAsi    C    A        0      0        2 
  18 chr18_20408032     AKia    C    A        0      0        2 
  18 chr18_20408032     AOna    C    A        0      0        2 
  18 chr18_20408032     ASom    C    A        0      0        2 
  18 chr18_20408032     HCab    C    A        0      0        2 
  18 chr18_20408032     HPrz    C    A        0      0        2 
  18 chr18_20408032     ZBoe    C    A      0.5      1        2 
  18 chr18_20408032     ZGre    C    A        0      0        2 
  18 chr18_20408032     ZHar    C    A        0      0        2 
  18 chr18_20408032   Sample    C    A        0      0        2 
  18 chr18_20417500     AAsi    T    C      0.5      1        2 
  18 chr18_20417500     AKia    T    C        0      0        2 
  18 chr18_20417500     AOna    T    C        0      0        2 
  18 chr18_20417500     ASom    T    C      0.5      1        2 
  18 chr18_20417500     HCab    T    C        0      0        2 
  18 chr18_20417500     HPrz    T    C        0      0        2 
  18 chr18_20417500     ZBoe    T    C        0      0        2 
  18 chr18_20417500     ZGre    T    C        0      0        2 
  18 chr18_20417500     ZHar    T    C        0      0        2 
  18 chr18_20417500   Sample    T    C        1      2        2 
  18 chr18_20418031     AAsi    C    T        0      0        2 
  18 chr18_20418031     AKia    C    T        0      0        2 
  18 chr18_20418031     AOna    C    T        0      0        2 
  18 chr18_20418031     ASom    C    T        0      0        2 
  18 chr18_20418031     HCab    C    T      0.5      1        2 
  18 chr18_20418031     HPrz    C    T        0      0        2 
  18 chr18_20418031     ZBoe    C    T        0      0        2 
  18 chr18_20418031     ZGre    C    T        0      0        2 
  18 chr18_20418031     ZHar    C    T        0      0        2 
  18 chr18_20418031   Sample    C    T        0      0        2 
  18 chr18_20429263     AAsi    A    G        0      0        2 
  18 chr18_20429263     AKia    A    G        0      0        2 
  18 chr18_20429263     AOna    A    G        0      0        2 
  18 chr18_20429263     ASom    A    G        0      0        2 
  18 chr18_20429263     HCab    A    G        0      0        2 
  18 chr18_20429263     HPrz    A    G        0      0        2 
  18 chr18_20429263     ZBoe    A    G        0      0        2 
  18 chr18_20429263     ZGre    A    G        0      0        2 
  18 chr18_20429263     ZHar    A    G        1      2        2 
  18 chr18_20429263   Sample    A    G        0      0        2 
  18 chr18_20458580     AAsi    T    C        0      0        2 
  18 chr18_20458580     AKia    T    C        0      0        2 
  18 chr18_20458580     AOna    T    C        0      0        2 
  18 chr18_20458580     ASom    T    C        0      0        2 
  18 chr18_20458580     HCab    T    C        1      2        2 
  18 chr18_20458580     HPrz    T    C        1      2        2 
  18 chr18_20458580     ZBoe    T    C        0      0        2 
  18 chr18_20458580     ZGre    T    C        0      0        2 
  18 chr18_20458580     ZHar    T    C        0      0        2 
  18 chr18_20458580   Sample    T    C        0      0        2 
  18 chr18_20462047     AAsi    T    G        0      0        2 
  18 chr18_20462047     AKia    T    G        0      0        2 
  18 chr18_20462047     AOna    T    G        1      2        2 
  18 chr18_20462047     ASom    T    G        0      0        2 
  18 chr18_20462047     HCab    T    G        0      0        2 
  18 chr18_20462047     HPrz    T    G        0      0        2 
  18 chr18_20462047     ZBoe    T    G        0      0        2 
  18 chr18_20462047     ZGre    T    G        0      0        2 
  18 chr18_20462047     ZHar    T    G        0      0        2 
  18 chr18_20462047   Sample    T    G        0      0        2 
  18 chr18_20463346     AAsi    C    T        0      0        2 
  18 chr18_20463346     AKia    C    T        1      2        2 
  18 chr18_20463346     AOna    C    T        0      0        2 
  18 chr18_20463346     ASom    C    T        0      0        2 
  18 chr18_20463346     HCab    C    T        0      0        2 
  18 chr18_20463346     HPrz    C    T        0      0        2 
  18 chr18_20463346     ZBoe    C    T        0      0        2 
  18 chr18_20463346     ZGre    C    T        0      0        2 
  18 chr18_20463346     ZHar    C    T        0      0        2 
  18 chr18_20463346   Sample    C    T        0      0        2 
  18 chr18_20466527     AAsi    C    T        0      0        2 
  18 chr18_20466527     AKia    C    T        0      0        2 
  18 chr18_20466527     AOna    C    T        0      0        2 
  18 chr18_20466527     ASom    C    T        0      0        2 
  18 chr18_20466527     HCab    C    T        1      2        2 
  18 chr18_20466527     HPrz    C    T        1      2        2 
  18 chr18_20466527     ZBoe    C    T        0      0        2 
  18 chr18_20466527     ZGre    C    T        0      0        2 
  18 chr18_20466527     ZHar    C    T        0      0        2 
  18 chr18_20466527   Sample    C    T        0      0        2 
  18 chr18_20474387     AAsi    A    G        0      0        2 
  18 chr18_20474387     AKia    A    G        0      0        2 
  18 chr18_20474387     AOna    A    G        0      0        2 
  18 chr18_20474387     ASom    A    G        0      0        2 
  18 chr18_20474387     HCab    A    G        1      2        2 
  18 chr18_20474387     HPrz    A    G        1      2        2 
  18 chr18_20474387     ZBoe    A    G        0      0        2 
  18 chr18_20474387     ZGre    A    G        0      0        2 
  18 chr18_20474387     ZHar    A    G        0      0        2 
  18 chr18_20474387   Sample    A    G        0      0        2 
  18 chr18_20480166     AAsi    C    T        0      0        2 
  18 chr18_20480166     AKia    C    T        0      0        2 
  18 chr18_20480166     AOna    C    T        0      0        2 
  18 chr18_20480166     ASom    C    T        0      0        2 
  18 chr18_20480166     HCab    C    T      0.5      1        2 
  18 chr18_20480166     HPrz    C    T        1      2        2 
  18 chr18_20480166     ZBoe    C    T        0      0        2 
  18 chr18_20480166     ZGre    C    T        0      0        2 
  18 chr18_20480166     ZHar    C    T        0      0        2 
  18 chr18_20480166   Sample    C    T        0      0        2 
  18 chr18_20490026     AAsi    C    A        0      0        2 
  18 chr18_20490026     AKia    C    A        1      2        2 
  18 chr18_20490026     AOna    C    A        0      0        2 
  18 chr18_20490026     ASom    C    A        0      0        2 
  18 chr18_20490026     HCab    C    A        0      0        2 
  18 chr18_20490026     HPrz    C    A        0      0        2 
  18 chr18_20490026     ZBoe    C    A        0      0        2 
  18 chr18_20490026     ZGre    C    A        0      0        2 
  18 chr18_20490026     ZHar    C    A        0      0        2 
  18 chr18_20490026   Sample    C    A        0      0        2 
  18 chr18_20493674     AAsi    G    T        0      0        2 
  18 chr18_20493674     AKia    G    T        0      0        2 
  18 chr18_20493674     AOna    G    T        0      0        2 
  18 chr18_20493674     ASom    G    T        0      0        2 
  18 chr18_20493674     HCab    G    T        0      0        2 
  18 chr18_20493674     HPrz    G    T        0      0        2 
  18 chr18_20493674     ZBoe    G    T        0      0        2 
  18 chr18_20493674     ZGre    G    T        1      2        2 
  18 chr18_20493674     ZHar    G    T        0      0        2 
  18 chr18_20493674   Sample    G    T        0      0        2 
  18 chr18_20501355     AAsi    G    A        1      2        2 
  18 chr18_20501355     AKia    G    A        0      0        2 
  18 chr18_20501355     AOna    G    A        0      0        2 
  18 chr18_20501355     ASom    G    A        1      2        2 
  18 chr18_20501355     HCab    G    A        0      0        2 
  18 chr18_20501355     HPrz    G    A        0      0        2 
  18 chr18_20501355     ZBoe    G    A        0      0        2 
  18 chr18_20501355     ZGre    G    A        0      0        2 
  18 chr18_20501355     ZHar    G    A        0      0        2 
  18 chr18_20501355   Sample    G    A        1      2        2 
  18 chr18_20503935     AAsi    A    G        0      0        2 
  18 chr18_20503935     AKia    A    G        0      0        2 
  18 chr18_20503935     AOna    A    G        0      0        2 
  18 chr18_20503935     ASom    A    G        0      0        2 
  18 chr18_20503935     HCab    A    G        1      2        2 
  18 chr18_20503935     HPrz    A    G        1      2        2 
  18 chr18_20503935     ZBoe    A    G        0      0        2 
  18 chr18_20503935     ZGre    A    G        0      0        2 
  18 chr18_20503935     ZHar    A    G        0      0        2 
  18 chr18_20503935   Sample    A    G        0      0        2 
  18 chr18_20505779     AAsi    C    T        0      0        2 
  18 chr18_20505779     AKia    C    T        0      0        2 
  18 chr18_20505779     AOna    C    T        0      0        2 
  18 chr18_20505779     ASom    C    T        0      0        2 
  18 chr18_20505779     HCab    C    T        0      0        2 
  18 chr18_20505779     HPrz    C    T        0      0        2 
  18 chr18_20505779     ZBoe    C    T      0.5      1        2 
  18 chr18_20505779     ZGre    C    T        0      0        2 
  18 chr18_20505779     ZHar    C    T        0      0        2 
  18 chr18_20505779   Sample    C    T        0      0        2 
  18 chr18_20507323     AAsi    A    C        0      0        2 
  18 chr18_20507323     AKia    A    C        0      0        2 
  18 chr18_20507323     AOna    A    C        0      0        2 
  18 chr18_20507323     ASom    A    C        0      0        2 
  18 chr18_20507323     HCab    A    C        0      0        2 
  18 chr18_20507323     HPrz    A    C        0      0        2 
  18 chr18_20507323     ZBoe    A    C        0      0        2 
  18 chr18_20507323     ZGre    A    C        1      2        2 
  18 chr18_20507323     ZHar    A    C        0      0        2 
  18 chr18_20507323   Sample    A    C        0      0        2 
  18 chr18_20514792     AAsi    G    A        0      0        2 
  18 chr18_20514792     AKia    G    A        0      0        2 
  18 chr18_20514792     AOna    G    A        0      0        2 
  18 chr18_20514792     ASom    G    A        0      0        2 
  18 chr18_20514792     HCab    G    A        0      0        2 
  18 chr18_20514792     HPrz    G    A        0      0        2 
  18 chr18_20514792     ZBoe    G    A        1      2        2 
  18 chr18_20514792     ZGre    G    A        1      2        2 
  18 chr18_20514792     ZHar    G    A        1      2        2 
  18 chr18_20514792   Sample    G    A        0      0        2 
  18 chr18_20517230     AAsi    A    C        0      0        2 
  18 chr18_20517230     AKia    A    C        0      0        2 
  18 chr18_20517230     AOna    A    C        0      0        2 
  18 chr18_20517230     ASom    A    C        0      0        2 
  18 chr18_20517230     HCab    A    C      0.5      1        2 
  18 chr18_20517230     HPrz    A    C        0      0        2 
  18 chr18_20517230     ZBoe    A    C        0      0        2 
  18 chr18_20517230     ZGre    A    C        0      0        2 
  18 chr18_20517230     ZHar    A    C        0      0        2 
  18 chr18_20517230   Sample    A    C        0      0        2 
  18 chr18_20528484     AAsi    G    A      0.5      1        2 
  18 chr18_20528484     AKia    G    A        0      0        2 
  18 chr18_20528484     AOna    G    A        0      0        2 
  18 chr18_20528484     ASom    G    A        0      0        2 
  18 chr18_20528484     HCab    G    A        0      0        2 
  18 chr18_20528484     HPrz    G    A        0      0        2 
  18 chr18_20528484     ZBoe    G    A        0      0        2 
  18 chr18_20528484     ZGre    G    A        0      0        2 
  18 chr18_20528484     ZHar    G    A        0      0        2 
  18 chr18_20528484   Sample    G    A        1      2        2 
  18 chr18_20545382     AAsi    T    C        0      0        2 
  18 chr18_20545382     AKia    T    C        1      2        2 
  18 chr18_20545382     AOna    T    C      0.5      1        2 
  18 chr18_20545382     ASom    T    C        0      0        2 
  18 chr18_20545382     HCab    T    C        0      0        2 
  18 chr18_20545382     HPrz    T    C        0      0        2 
  18 chr18_20545382     ZBoe    T    C        0      0        2 
  18 chr18_20545382     ZGre    T    C        0      0        2 
  18 chr18_20545382     ZHar    T    C        0      0        2 
  18 chr18_20545382   Sample    T    C        0      0        2 
  18 chr18_20547856     AAsi    C    A        0      0        2 
  18 chr18_20547856     AKia    C    A        0      0        2 
  18 chr18_20547856     AOna    C    A        0      0        2 
  18 chr18_20547856     ASom    C    A        0      0        2 
  18 chr18_20547856     HCab    C    A        0      0        2 
  18 chr18_20547856     HPrz    C    A        0      0        2 
  18 chr18_20547856     ZBoe    C    A        0      0        2 
  18 chr18_20547856     ZGre    C    A        1      2        2 
  18 chr18_20547856     ZHar    C    A        0      0        2 
  18 chr18_20547856   Sample    C    A        0      0        2 
  18 chr18_20548126     AAsi    T    C      0.5      1        2 
  18 chr18_20548126     AKia    T    C        0      0        2 
  18 chr18_20548126     AOna    T    C        0      0        2 
  18 chr18_20548126     ASom    T    C        0      0        2 
  18 chr18_20548126     HCab    T    C        0      0        2 
  18 chr18_20548126     HPrz    T    C        0      0        2 
  18 chr18_20548126     ZBoe    T    C        0      0        2 
  18 chr18_20548126     ZGre    T    C        0      0        2 
  18 chr18_20548126     ZHar    T    C        0      0        2 
  18 chr18_20548126   Sample    T    C        0      0        2 
  18 chr18_20555844     AAsi    G    C        0      0        2 
  18 chr18_20555844     AKia    G    C        0      0        2 
  18 chr18_20555844     AOna    G    C        0      0        2 
  18 chr18_20555844     ASom    G    C        0      0        2 
  18 chr18_20555844     HCab    G    C        1      2        2 
  18 chr18_20555844     HPrz    G    C        1      2        2 
  18 chr18_20555844     ZBoe    G    C        0      0        2 
  18 chr18_20555844     ZGre    G    C        0      0        2 
  18 chr18_20555844     ZHar    G    C        0      0        2 
  18 chr18_20555844   Sample    G    C        0      0        2 
  18 chr18_20558170     AAsi    T    C        0      0        2 
  18 chr18_20558170     AKia    T    C        0      0        2 
  18 chr18_20558170     AOna    T    C        0      0        2 
  18 chr18_20558170     ASom    T    C        0      0        2 
  18 chr18_20558170     HCab    T    C        0      0        2 
  18 chr18_20558170     HPrz    T    C        0      0        2 
  18 chr18_20558170     ZBoe    T    C        1      2        2 
  18 chr18_20558170     ZGre    T    C        0      0        2 
  18 chr18_20558170     ZHar    T    C        0      0        2 
  18 chr18_20558170   Sample    T    C        0      0        2 
  18 chr18_20562494     AAsi    G    A        1      2        2 
  18 chr18_20562494     AKia    G    A        0      0        2 
  18 chr18_20562494     AOna    G    A        0      0        2 
  18 chr18_20562494     ASom    G    A        1      2        2 
  18 chr18_20562494     HCab    G    A        0      0        2 
  18 chr18_20562494     HPrz    G    A        0      0        2 
  18 chr18_20562494     ZBoe    G    A        0      0        2 
  18 chr18_20562494     ZGre    G    A        0      0        2 
  18 chr18_20562494     ZHar    G    A        0      0        2 
  18 chr18_20562494   Sample    G    A        1      2        2 
  18 chr18_20579018     AAsi    G    T        0      0        2 
  18 chr18_20579018     AKia    G    T        1      2        2 
  18 chr18_20579018     AOna    G    T        1      2        2 
  18 chr18_20579018     ASom    G    T        0      0        2 
  18 chr18_20579018     HCab    G    T        0      0        2 
  18 chr18_20579018     HPrz    G    T        0      0        2 
  18 chr18_20579018     ZBoe    G    T        0      0        2 
  18 chr18_20579018     ZGre    G    T        0      0        2 
  18 chr18_20579018     ZHar    G    T        0      0        2 
  18 chr18_20579018   Sample    G    T        0      0        2 
  18 chr18_20579087     AAsi    T    C      0.5      1        2 
  18 chr18_20579087     AKia    T    C        0      0        2 
  18 chr18_20579087     AOna    T    C        0      0        2 
  18 chr18_20579087     ASom    T    C        0      0        2 
  18 chr18_20579087     HCab    T    C        0      0        2 
  18 chr18_20579087     HPrz    T    C        0      0        2 
  18 chr18_20579087     ZBoe    T    C        0      0        2 
  18 chr18_20579087     ZGre    T    C        0      0        2 
  18 chr18_20579087     ZHar    T    C        0      0        2 
  18 chr18_20579087   Sample    T    C        1      2        2 
  18 chr18_20582276     AAsi    A    G        0      0        2 
  18 chr18_20582276     AKia    A    G        0      0        2 
  18 chr18_20582276     AOna    A    G        1      2        2 
  18 chr18_20582276     ASom    A    G        0      0        2 
  18 chr18_20582276     HCab    A    G        0      0        2 
  18 chr18_20582276     HPrz    A    G        0      0        2 
  18 chr18_20582276     ZBoe    A    G        0      0        2 
  18 chr18_20582276     ZGre    A    G        0      0        2 
  18 chr18_20582276     ZHar    A    G        0      0        2 
  18 chr18_20582276   Sample    A    G        0      0        2 
  18 chr18_20587878     AAsi    T    G        0      0        2 
  18 chr18_20587878     AKia    T    G        0      0        2 
  18 chr18_20587878     AOna    T    G        0      0        2 
  18 chr18_20587878     ASom    T    G        0      0        2 
  18 chr18_20587878     HCab    T    G        1      2        2 
  18 chr18_20587878     HPrz    T    G        1      2        2 
  18 chr18_20587878     ZBoe    T    G        0      0        2 
  18 chr18_20587878     ZGre    T    G        0      0        2 
  18 chr18_20587878     ZHar    T    G        0      0        2 
  18 chr18_20587878   Sample    T    G        0      0        2 
  18 chr18_20588520     AAsi    G    A        0      0        2 
  18 chr18_20588520     AKia    G    A        0      0        2 
  18 chr18_20588520     AOna    G    A        0      0        2 
  18 chr18_20588520     ASom    G    A        0      0        2 
  18 chr18_20588520     HCab    G    A        1      2        2 
  18 chr18_20588520     HPrz    G    A        1      2        2 
  18 chr18_20588520     ZBoe    G    A        0      0        2 
  18 chr18_20588520     ZGre    G    A        0      0        2 
  18 chr18_20588520     ZHar    G    A        0      0        2 
  18 chr18_20588520   Sample    G    A        0      0        2 
  18 chr18_20588581     AAsi    A    G        0      0        2 
  18 chr18_20588581     AKia    A    G        0      0        2 
  18 chr18_20588581     AOna    A    G        0      0        2 
  18 chr18_20588581     ASom    A    G        0      0        2 
  18 chr18_20588581     HCab    A    G        1      2        2 
  18 chr18_20588581     HPrz    A    G        1      2        2 
  18 chr18_20588581     ZBoe    A    G        0      0        2 
  18 chr18_20588581     ZGre    A    G        0      0        2 
  18 chr18_20588581     ZHar    A    G        0      0        2 
  18 chr18_20588581   Sample    A    G        0      0        2 
  18 chr18_20591461     AAsi    G    A        0      0        2 
  18 chr18_20591461     AKia    G    A        0      0        2 
  18 chr18_20591461     AOna    G    A        0      0        2 
  18 chr18_20591461     ASom    G    A        0      0        2 
  18 chr18_20591461     HCab    G    A        0      0        2 
  18 chr18_20591461     HPrz    G    A        0      0        2 
  18 chr18_20591461     ZBoe    G    A        0      0        2 
  18 chr18_20591461     ZGre    G    A        0      0        2 
  18 chr18_20591461     ZHar    G    A      0.5      1        2 
  18 chr18_20591461   Sample    G    A        0      0        2 
  18 chr18_20593373     AAsi    A    C        0      0        2 
  18 chr18_20593373     AKia    A    C        0      0        2 
  18 chr18_20593373     AOna    A    C        0      0        2 
  18 chr18_20593373     ASom    A    C        0      0        2 
  18 chr18_20593373     HCab    A    C        0      0        2 
  18 chr18_20593373     HPrz    A    C        0      0        2 
  18 chr18_20593373     ZBoe    A    C      0.5      1        2 
  18 chr18_20593373     ZGre    A    C        0      0        2 
  18 chr18_20593373     ZHar    A    C        0      0        2 
  18 chr18_20593373   Sample    A    C        0      0        2 
  18 chr18_20605895     AAsi    G    A        0      0        2 
  18 chr18_20605895     AKia    G    A        0      0        2 
  18 chr18_20605895     AOna    G    A        0      0        2 
  18 chr18_20605895     ASom    G    A        0      0        2 
  18 chr18_20605895     HCab    G    A        0      0        2 
  18 chr18_20605895     HPrz    G    A        0      0        2 
  18 chr18_20605895     ZBoe    G    A        0      0        2 
  18 chr18_20605895     ZGre    G    A      0.5      1        2 
  18 chr18_20605895     ZHar    G    A        0      0        2 
  18 chr18_20605895   Sample    G    A        0      0        2 
  18 chr18_20614420     AAsi    C    G        0      0        2 
  18 chr18_20614420     AKia    C    G      0.5      1        2 
  18 chr18_20614420     AOna    C    G        0      0        2 
  18 chr18_20614420     ASom    C    G        0      0        2 
  18 chr18_20614420     HCab    C    G        0      0        2 
  18 chr18_20614420     HPrz    C    G        0      0        2 
  18 chr18_20614420     ZBoe    C    G        0      0        2 
  18 chr18_20614420     ZGre    C    G        0      0        2 
  18 chr18_20614420     ZHar    C    G        0      0        2 
  18 chr18_20614420   Sample    C    G        0      0        2 
  18 chr18_20615568     AAsi    G    T        0      0        2 
  18 chr18_20615568     AKia    G    T        0      0        2 
  18 chr18_20615568     AOna    G    T        0      0        2 
  18 chr18_20615568     ASom    G    T        0      0        2 
  18 chr18_20615568     HCab    G    T        0      0        2 
  18 chr18_20615568     HPrz    G    T        0      0        2 
  18 chr18_20615568     ZBoe    G    T        0      0        2 
  18 chr18_20615568     ZGre    G    T      0.5      1        2 
  18 chr18_20615568     ZHar    G    T        0      0        2 
  18 chr18_20615568   Sample    G    T        0      0        2 
  18 chr18_20621639     AAsi    C    T        0      0        2 
  18 chr18_20621639     AKia    C    T        0      0        2 
  18 chr18_20621639     AOna    C    T        0      0        2 
  18 chr18_20621639     ASom    C    T        0      0        2 
  18 chr18_20621639     HCab    C    T      0.5      1        2 
  18 chr18_20621639     HPrz    C    T        0      0        2 
  18 chr18_20621639     ZBoe    C    T        0      0        2 
  18 chr18_20621639     ZGre    C    T        0      0        2 
  18 chr18_20621639     ZHar    C    T        0      0        2 
  18 chr18_20621639   Sample    C    T        0      0        2 
  18 chr18_20622927     AAsi    T    C        0      0        2 
  18 chr18_20622927     AKia    T    C        0      0        2 
  18 chr18_20622927     AOna    T    C      0.5      1        2 
  18 chr18_20622927     ASom    T    C        0      0        2 
  18 chr18_20622927     HCab    T    C        0      0        2 
  18 chr18_20622927     HPrz    T    C        0      0        2 
  18 chr18_20622927     ZBoe    T    C        0      0        2 
  18 chr18_20622927     ZGre    T    C        0      0        2 
  18 chr18_20622927     ZHar    T    C        0      0        2 
  18 chr18_20622927   Sample    T    C        0      0        2 
  18 chr18_20632808     AAsi    C    T        0      0        2 
  18 chr18_20632808     AKia    C    T        0      0        2 
  18 chr18_20632808     AOna    C    T        0      0        2 
  18 chr18_20632808     ASom    C    T      0.5      1        2 
  18 chr18_20632808     HCab    C    T        0      0        2 
  18 chr18_20632808     HPrz    C    T        0      0        2 
  18 chr18_20632808     ZBoe    C    T        0      0        2 
  18 chr18_20632808     ZGre    C    T        0      0        2 
  18 chr18_20632808     ZHar    C    T        0      0        2 
  18 chr18_20632808   Sample    C    T        0      0        2 
  18 chr18_20637299     AAsi    A    C        0      0        2 
  18 chr18_20637299     AKia    A    C        0      0        2 
  18 chr18_20637299     AOna    A    C        0      0        2 
  18 chr18_20637299     ASom    A    C        0      0        2 
  18 chr18_20637299     HCab    A    C        1      2        2 
  18 chr18_20637299     HPrz    A    C        1      2        2 
  18 chr18_20637299     ZBoe    A    C        0      0        2 
  18 chr18_20637299     ZGre    A    C        0      0        2 
  18 chr18_20637299     ZHar    A    C        0      0        2 
  18 chr18_20637299   Sample    A    C        0      0        2 
  18 chr18_20640326     AAsi    G    A        0      0        2 
  18 chr18_20640326     AKia    G    A        0      0        2 
  18 chr18_20640326     AOna    G    A        0      0        2 
  18 chr18_20640326     ASom    G    A        0      0        2 
  18 chr18_20640326     HCab    G    A        0      0        2 
  18 chr18_20640326     HPrz    G    A        0      0        2 
  18 chr18_20640326     ZBoe    G    A        0      0        2 
  18 chr18_20640326     ZGre    G    A        1      2        2 
  18 chr18_20640326     ZHar    G    A        1      2        2 
  18 chr18_20640326   Sample    G    A        0      0        2 
  18 chr18_20641285     AAsi    T    C        0      0        2 
  18 chr18_20641285     AKia    T    C        0      0        2 
  18 chr18_20641285     AOna    T    C      0.5      1        2 
  18 chr18_20641285     ASom    T    C        0      0        2 
  18 chr18_20641285     HCab    T    C        0      0        2 
  18 chr18_20641285     HPrz    T    C        0      0        2 
  18 chr18_20641285     ZBoe    T    C        0      0        2 
  18 chr18_20641285     ZGre    T    C        0      0        2 
  18 chr18_20641285     ZHar    T    C        0      0        2 
  18 chr18_20641285   Sample    T    C        0      0        2 
  18 chr18_20645640     AAsi    C    T        0      0        2 
  18 chr18_20645640     AKia    C    T        0      0        2 
  18 chr18_20645640     AOna    C    T        0      0        2 
  18 chr18_20645640     ASom    C    T        0      0        2 
  18 chr18_20645640     HCab    C    T      0.5      1        2 
  18 chr18_20645640     HPrz    C    T        0      0        2 
  18 chr18_20645640     ZBoe    C    T        0      0        2 
  18 chr18_20645640     ZGre    C    T        0      0        2 
  18 chr18_20645640     ZHar    C    T        0      0        2 
  18 chr18_20645640   Sample    C    T        0      0        2 
  18 chr18_20648146     AAsi    A    G        0      0        2 
  18 chr18_20648146     AKia    A    G        0      0        2 
  18 chr18_20648146     AOna    A    G        0      0        2 
  18 chr18_20648146     ASom    A    G        0      0        2 
  18 chr18_20648146     HCab    A    G        0      0        2 
  18 chr18_20648146     HPrz    A    G        0      0        2 
  18 chr18_20648146     ZBoe    A    G        0      0        2 
  18 chr18_20648146     ZGre    A    G        0      0        2 
  18 chr18_20648146     ZHar    A    G        1      2        2 
  18 chr18_20648146   Sample    A    G        0      0        2 
  18 chr18_20664524     AAsi    C    A        1      2        2 
  18 chr18_20664524     AKia    C    A        0      0        2 
  18 chr18_20664524     AOna    C    A        0      0        2 
  18 chr18_20664524     ASom    C    A        1      2        2 
  18 chr18_20664524     HCab    C    A        0      0        2 
  18 chr18_20664524     HPrz    C    A        0      0        2 
  18 chr18_20664524     ZBoe    C    A        0      0        2 
  18 chr18_20664524     ZGre    C    A        0      0        2 
  18 chr18_20664524     ZHar    C    A        0      0        2 
  18 chr18_20664524   Sample    C    A        1      2        2 
  18 chr18_20673331     AAsi    A    G        0      0        2 
  18 chr18_20673331     AKia    A    G        0      0        2 
  18 chr18_20673331     AOna    A    G        0      0        2 
  18 chr18_20673331     ASom    A    G      0.5      1        2 
  18 chr18_20673331     HCab    A    G        0      0        2 
  18 chr18_20673331     HPrz    A    G        0      0        2 
  18 chr18_20673331     ZBoe    A    G        0      0        2 
  18 chr18_20673331     ZGre    A    G        0      0        2 
  18 chr18_20673331     ZHar    A    G        0      0        2 
  18 chr18_20673331   Sample    A    G        0      0        2 
  18 chr18_20674580     AAsi    C    T        0      0        2 
  18 chr18_20674580     AKia    C    T        0      0        2 
  18 chr18_20674580     AOna    C    T        0      0        2 
  18 chr18_20674580     ASom    C    T        0      0        2 
  18 chr18_20674580     HCab    C    T        0      0        2 
  18 chr18_20674580     HPrz    C    T        0      0        2 
  18 chr18_20674580     ZBoe    C    T        0      0        2 
  18 chr18_20674580     ZGre    C    T        0      0        2 
  18 chr18_20674580     ZHar    C    T        1      2        2 
  18 chr18_20674580   Sample    C    T        0      0        2 
  18 chr18_20679012     AAsi    T    C        0      0        2 
  18 chr18_20679012     AKia    T    C        0      0        2 
  18 chr18_20679012     AOna    T    C        0      0        2 
  18 chr18_20679012     ASom    T    C        0      0        2 
  18 chr18_20679012     HCab    T    C        0      0        2 
  18 chr18_20679012     HPrz    T    C        0      0        2 
  18 chr18_20679012     ZBoe    T    C        1      2        2 
  18 chr18_20679012     ZGre    T    C        0      0        2 
  18 chr18_20679012     ZHar    T    C        0      0        2 
  18 chr18_20679012   Sample    T    C        0      0        2 
  18 chr18_20679108     AAsi    A    C        0      0        2 
  18 chr18_20679108     AKia    A    C        0      0        2 
  18 chr18_20679108     AOna    A    C        0      0        2 
  18 chr18_20679108     ASom    A    C        0      0        2 
  18 chr18_20679108     HCab    A    C        0      0        2 
  18 chr18_20679108     HPrz    A    C        0      0        2 
  18 chr18_20679108     ZBoe    A    C        0      0        2 
  18 chr18_20679108     ZGre    A    C        0      0        2 
  18 chr18_20679108     ZHar    A    C      0.5      1        2 
  18 chr18_20679108   Sample    A    C        0      0        2 
  18 chr18_20682285     AAsi    C    T        0      0        2 
  18 chr18_20682285     AKia    C    T        0      0        2 
  18 chr18_20682285     AOna    C    T        0      0        2 
  18 chr18_20682285     ASom    C    T        0      0        2 
  18 chr18_20682285     HCab    C    T        1      2        2 
  18 chr18_20682285     HPrz    C    T        1      2        2 
  18 chr18_20682285     ZBoe    C    T        0      0        2 
  18 chr18_20682285     ZGre    C    T        0      0        2 
  18 chr18_20682285     ZHar    C    T        0      0        2 
  18 chr18_20682285   Sample    C    T        0      0        2 
  18 chr18_20684371     AAsi    T    C        0      0        2 
  18 chr18_20684371     AKia    T    C        0      0        2 
  18 chr18_20684371     AOna    T    C        0      0        2 
  18 chr18_20684371     ASom    T    C        0      0        2 
  18 chr18_20684371     HCab    T    C        1      2        2 
  18 chr18_20684371     HPrz    T    C        1      2        2 
  18 chr18_20684371     ZBoe    T    C        0      0        2 
  18 chr18_20684371     ZGre    T    C        0      0        2 
  18 chr18_20684371     ZHar    T    C        0      0        2 
  18 chr18_20684371   Sample    T    C        0      0        2 
  18 chr18_20684552     AAsi    A    G        0      0        2 
  18 chr18_20684552     AKia    A    G        0      0        2 
  18 chr18_20684552     AOna    A    G        0      0        2 
  18 chr18_20684552     ASom    A    G        0      0        2 
  18 chr18_20684552     HCab    A    G        1      2        2 
  18 chr18_20684552     HPrz    A    G        1      2        2 
  18 chr18_20684552     ZBoe    A    G        0      0        2 
  18 chr18_20684552     ZGre    A    G        0      0        2 
  18 chr18_20684552     ZHar    A    G        0      0        2 
  18 chr18_20684552   Sample    A    G        0      0        2 
  18 chr18_20686565     AAsi    T    C        0      0        2 
  18 chr18_20686565     AKia    T    C        0      0        2 
  18 chr18_20686565     AOna    T    C        0      0        2 
  18 chr18_20686565     ASom    T    C        0      0        2 
  18 chr18_20686565     HCab    T    C        0      0        2 
  18 chr18_20686565     HPrz    T    C        0      0        2 
  18 chr18_20686565     ZBoe    T    C        0      0        2 
  18 chr18_20686565     ZGre    T    C        0      0        2 
  18 chr18_20686565     ZHar    T    C      0.5      1        2 
  18 chr18_20686565   Sample    T    C        0      0        2 
  18 chr18_20696886     AAsi    G    A        0      0        2 
  18 chr18_20696886     AKia    G    A        0      0        2 
  18 chr18_20696886     AOna    G    A        0      0        2 
  18 chr18_20696886     ASom    G    A        0      0        2 
  18 chr18_20696886     HCab    G    A        1      2        2 
  18 chr18_20696886     HPrz    G    A        1      2        2 
  18 chr18_20696886     ZBoe    G    A        0      0        2 
  18 chr18_20696886     ZGre    G    A        0      0        2 
  18 chr18_20696886     ZHar    G    A        0      0        2 
  18 chr18_20696886   Sample    G    A        0      0        2 
  18 chr18_20698107     AAsi    T    G        0      0        2 
  18 chr18_20698107     AKia    T    G        0      0        2 
  18 chr18_20698107     AOna    T    G        0      0        2 
  18 chr18_20698107     ASom    T    G        0      0        2 
  18 chr18_20698107     HCab    T    G        0      0        2 
  18 chr18_20698107     HPrz    T    G        0      0        2 
  18 chr18_20698107     ZBoe    T    G        0      0        2 
  18 chr18_20698107     ZGre    T    G        0      0        2 
  18 chr18_20698107     ZHar    T    G      0.5      1        2 
  18 chr18_20698107   Sample    T    G        0      0        2 
  18 chr18_20699039     AAsi    A    G        0      0        2 
  18 chr18_20699039     AKia    A    G        0      0        2 
  18 chr18_20699039     AOna    A    G        0      0        2 
  18 chr18_20699039     ASom    A    G        0      0        2 
  18 chr18_20699039     HCab    A    G        0      0        2 
  18 chr18_20699039     HPrz    A    G        0      0        2 
  18 chr18_20699039     ZBoe    A    G        0      0        2 
  18 chr18_20699039     ZGre    A    G      0.5      1        2 
  18 chr18_20699039     ZHar    A    G        0      0        2 
  18 chr18_20699039   Sample    A    G        0      0        2 
  18 chr18_20729500     AAsi    A    C        0      0        2 
  18 chr18_20729500     AKia    A    C        0      0        2 
  18 chr18_20729500     AOna    A    C        0      0        2 
  18 chr18_20729500     ASom    A    C        0      0        2 
  18 chr18_20729500     HCab    A    C      0.5      1        2 
  18 chr18_20729500     HPrz    A    C        1      2        2 
  18 chr18_20729500     ZBoe    A    C        0      0        2 
  18 chr18_20729500     ZGre    A    C        0      0        2 
  18 chr18_20729500     ZHar    A    C        0      0        2 
  18 chr18_20729500   Sample    A    C        0      0        2 
  18 chr18_20730984     AAsi    T    C        0      0        2 
  18 chr18_20730984     AKia    T    C        0      0        2 
  18 chr18_20730984     AOna    T    C        0      0        2 
  18 chr18_20730984     ASom    T    C        0      0        2 
  18 chr18_20730984     HCab    T    C        1      2        2 
  18 chr18_20730984     HPrz    T    C        1      2        2 
  18 chr18_20730984     ZBoe    T    C        0      0        2 
  18 chr18_20730984     ZGre    T    C        0      0        2 
  18 chr18_20730984     ZHar    T    C        0      0        2 
  18 chr18_20730984   Sample    T    C        0      0        2 
  18 chr18_20733251     AAsi    C    A        0      0        2 
  18 chr18_20733251     AKia    C    A        0      0        2 
  18 chr18_20733251     AOna    C    A        0      0        2 
  18 chr18_20733251     ASom    C    A        0      0        2 
  18 chr18_20733251     HCab    C    A        0      0        2 
  18 chr18_20733251     HPrz    C    A        1      2        2 
  18 chr18_20733251     ZBoe    C    A        0      0        2 
  18 chr18_20733251     ZGre    C    A        0      0        2 
  18 chr18_20733251     ZHar    C    A        0      0        2 
  18 chr18_20733251   Sample    C    A        0      0        2 
  18 chr18_20733759     AAsi    A    G        0      0        2 
  18 chr18_20733759     AKia    A    G        0      0        2 
  18 chr18_20733759     AOna    A    G        0      0        2 
  18 chr18_20733759     ASom    A    G        0      0        2 
  18 chr18_20733759     HCab    A    G        0      0        2 
  18 chr18_20733759     HPrz    A    G        0      0        2 
  18 chr18_20733759     ZBoe    A    G        0      0        2 
  18 chr18_20733759     ZGre    A    G      0.5      1        2 
  18 chr18_20733759     ZHar    A    G        0      0        2 
  18 chr18_20733759   Sample    A    G        0      0        2 
  18 chr18_20734571     AAsi    C    T        0      0        2 
  18 chr18_20734571     AKia    C    T        0      0        2 
  18 chr18_20734571     AOna    C    T        0      0        2 
  18 chr18_20734571     ASom    C    T        0      0        2 
  18 chr18_20734571     HCab    C    T        1      2        2 
  18 chr18_20734571     HPrz    C    T        1      2        2 
  18 chr18_20734571     ZBoe    C    T        0      0        2 
  18 chr18_20734571     ZGre    C    T        0      0        2 
  18 chr18_20734571     ZHar    C    T        0      0        2 
  18 chr18_20734571   Sample    C    T        0      0        2 
  18 chr18_20737101     AAsi    A    G        0      0        2 
  18 chr18_20737101     AKia    A    G        0      0        2 
  18 chr18_20737101     AOna    A    G        0      0        2 
  18 chr18_20737101     ASom    A    G        0      0        2 
  18 chr18_20737101     HCab    A    G        1      2        2 
  18 chr18_20737101     HPrz    A    G        1      2        2 
  18 chr18_20737101     ZBoe    A    G        0      0        2 
  18 chr18_20737101     ZGre    A    G        0      0        2 
  18 chr18_20737101     ZHar    A    G        0      0        2 
  18 chr18_20737101   Sample    A    G        0      0        2 
  18 chr18_20744835     AAsi    C    T        0      0        2 
  18 chr18_20744835     AKia    C    T        1      2        2 
  18 chr18_20744835     AOna    C    T        0      0        2 
  18 chr18_20744835     ASom    C    T        0      0        2 
  18 chr18_20744835     HCab    C    T        0      0        2 
  18 chr18_20744835     HPrz    C    T        0      0        2 
  18 chr18_20744835     ZBoe    C    T        0      0        2 
  18 chr18_20744835     ZGre    C    T        0      0        2 
  18 chr18_20744835     ZHar    C    T        0      0        2 
  18 chr18_20744835   Sample    C    T        0      0        2 
  18 chr18_20746998     AAsi    T    C        0      0        2 
  18 chr18_20746998     AKia    T    C        0      0        2 
  18 chr18_20746998     AOna    T    C        0      0        2 
  18 chr18_20746998     ASom    T    C        0      0        2 
  18 chr18_20746998     HCab    T    C        0      0        2 
  18 chr18_20746998     HPrz    T    C        0      0        2 
  18 chr18_20746998     ZBoe    T    C      0.5      1        2 
  18 chr18_20746998     ZGre    T    C        0      0        2 
  18 chr18_20746998     ZHar    T    C        0      0        2 
  18 chr18_20746998   Sample    T    C        0      0        2 
  18 chr18_20747929     AAsi    A    G        0      0        2 
  18 chr18_20747929     AKia    A    G        0      0        2 
  18 chr18_20747929     AOna    A    G        0      0        2 
  18 chr18_20747929     ASom    A    G        0      0        2 
  18 chr18_20747929     HCab    A    G        1      2        2 
  18 chr18_20747929     HPrz    A    G        1      2        2 
  18 chr18_20747929     ZBoe    A    G        0      0        2 
  18 chr18_20747929     ZGre    A    G        0      0        2 
  18 chr18_20747929     ZHar    A    G        0      0        2 
  18 chr18_20747929   Sample    A    G        0      0        2 
  18 chr18_20751435     AAsi    G    A        0      0        2 
  18 chr18_20751435     AKia    G    A        0      0        2 
  18 chr18_20751435     AOna    G    A      0.5      1        2 
  18 chr18_20751435     ASom    G    A        0      0        2 
  18 chr18_20751435     HCab    G    A        0      0        2 
  18 chr18_20751435     HPrz    G    A        0      0        2 
  18 chr18_20751435     ZBoe    G    A        0      0        2 
  18 chr18_20751435     ZGre    G    A        0      0        2 
  18 chr18_20751435     ZHar    G    A        0      0        2 
  18 chr18_20751435   Sample    G    A        0      0        2 
  18 chr18_20759897     AAsi    G    C      0.5      1        2 
  18 chr18_20759897     AKia    G    C        0      0        2 
  18 chr18_20759897     AOna    G    C        0      0        2 
  18 chr18_20759897     ASom    G    C        0      0        2 
  18 chr18_20759897     HCab    G    C        0      0        2 
  18 chr18_20759897     HPrz    G    C        0      0        2 
  18 chr18_20759897     ZBoe    G    C        0      0        2 
  18 chr18_20759897     ZGre    G    C        0      0        2 
  18 chr18_20759897     ZHar    G    C        0      0        2 
  18 chr18_20759897   Sample    G    C        0      0        2 
  18 chr18_20767975     AAsi    T    C        0      0        2 
  18 chr18_20767975     AKia    T    C        0      0        2 
  18 chr18_20767975     AOna    T    C        0      0        2 
  18 chr18_20767975     ASom    T    C        0      0        2 
  18 chr18_20767975     HCab    T    C        1      2        2 
  18 chr18_20767975     HPrz    T    C        1      2        2 
  18 chr18_20767975     ZBoe    T    C        0      0        2 
  18 chr18_20767975     ZGre    T    C        0      0        2 
  18 chr18_20767975     ZHar    T    C        0      0        2 
  18 chr18_20767975   Sample    T    C        0      0        2 
  18 chr18_20779812     AAsi    A    G        0      0        2 
  18 chr18_20779812     AKia    A    G        0      0        2 
  18 chr18_20779812     AOna    A    G        0      0        2 
  18 chr18_20779812     ASom    A    G        0      0        2 
  18 chr18_20779812     HCab    A    G        0      0        2 
  18 chr18_20779812     HPrz    A    G        0      0        2 
  18 chr18_20779812     ZBoe    A    G        0      0        2 
  18 chr18_20779812     ZGre    A    G      0.5      1        2 
  18 chr18_20779812     ZHar    A    G        0      0        2 
  18 chr18_20779812   Sample    A    G        0      0        2 
  18 chr18_20780035     AAsi    G    A        0      0        2 
  18 chr18_20780035     AKia    G    A        0      0        2 
  18 chr18_20780035     AOna    G    A        0      0        2 
  18 chr18_20780035     ASom    G    A        1      2        2 
  18 chr18_20780035     HCab    G    A        0      0        2 
  18 chr18_20780035     HPrz    G    A        0      0        2 
  18 chr18_20780035     ZBoe    G    A        0      0        2 
  18 chr18_20780035     ZGre    G    A        0      0        2 
  18 chr18_20780035     ZHar    G    A        0      0        2 
  18 chr18_20780035   Sample    G    A        0      0        2 
  18 chr18_20791003     AAsi    G    C        0      0        2 
  18 chr18_20791003     AKia    G    C        0      0        2 
  18 chr18_20791003     AOna    G    C      0.5      1        2 
  18 chr18_20791003     ASom    G    C        0      0        2 
  18 chr18_20791003     HCab    G    C        0      0        2 
  18 chr18_20791003     HPrz    G    C        0      0        2 
  18 chr18_20791003     ZBoe    G    C        0      0        2 
  18 chr18_20791003     ZGre    G    C        0      0        2 
  18 chr18_20791003     ZHar    G    C        0      0        2 
  18 chr18_20791003   Sample    G    C        0      0        2 
  18 chr18_20792269     AAsi    A    G        0      0        2 
  18 chr18_20792269     AKia    A    G        0      0        2 
  18 chr18_20792269     AOna    A    G        0      0        2 
  18 chr18_20792269     ASom    A    G        0      0        2 
  18 chr18_20792269     HCab    A    G        0      0        2 
  18 chr18_20792269     HPrz    A    G        0      0        2 
  18 chr18_20792269     ZBoe    A    G        0      0        2 
  18 chr18_20792269     ZGre    A    G      0.5      1        2 
  18 chr18_20792269     ZHar    A    G        0      0        2 
  18 chr18_20792269   Sample    A    G        0      0        2 
  18 chr18_20795699     AAsi    G    T        0      0        2 
  18 chr18_20795699     AKia    G    T        0      0        2 
  18 chr18_20795699     AOna    G    T        0      0        2 
  18 chr18_20795699     ASom    G    T        0      0        2 
  18 chr18_20795699     HCab    G    T        0      0        2 
  18 chr18_20795699     HPrz    G    T        0      0        2 
  18 chr18_20795699     ZBoe    G    T      0.5      1        2 
  18 chr18_20795699     ZGre    G    T        0      0        2 
  18 chr18_20795699     ZHar    G    T        0      0        2 
  18 chr18_20795699   Sample    G    T        0      0        2 
  18 chr18_20798091     AAsi    T    A        0      0        2 
  18 chr18_20798091     AKia    T    A        0      0        2 
  18 chr18_20798091     AOna    T    A        0      0        2 
  18 chr18_20798091     ASom    T    A        0      0        2 
  18 chr18_20798091     HCab    T    A        1      2        2 
  18 chr18_20798091     HPrz    T    A        1      2        2 
  18 chr18_20798091     ZBoe    T    A        0      0        2 
  18 chr18_20798091     ZGre    T    A        0      0        2 
  18 chr18_20798091     ZHar    T    A        0      0        2 
  18 chr18_20798091   Sample    T    A        0      0        2 
  18 chr18_20808768     AAsi    C    T        0      0        2 
  18 chr18_20808768     AKia    C    T        0      0        2 
  18 chr18_20808768     AOna    C    T      0.5      1        2 
  18 chr18_20808768     ASom    C    T        0      0        2 
  18 chr18_20808768     HCab    C    T        0      0        2 
  18 chr18_20808768     HPrz    C    T        0      0        2 
  18 chr18_20808768     ZBoe    C    T        0      0        2 
  18 chr18_20808768     ZGre    C    T        0      0        2 
  18 chr18_20808768     ZHar    C    T        0      0        2 
  18 chr18_20808768   Sample    C    T        0      0        2 
  18 chr18_20830644     AAsi    T    C        0      0        2 
  18 chr18_20830644     AKia    T    C        0      0        2 
  18 chr18_20830644     AOna    T    C        0      0        2 
  18 chr18_20830644     ASom    T    C        0      0        2 
  18 chr18_20830644     HCab    T    C        1      2        2 
  18 chr18_20830644     HPrz    T    C        0      0        2 
  18 chr18_20830644     ZBoe    T    C        0      0        2 
  18 chr18_20830644     ZGre    T    C        0      0        2 
  18 chr18_20830644     ZHar    T    C        0      0        2 
  18 chr18_20830644   Sample    T    C        0      0        2 
  18 chr18_20834113     AAsi    C    T        1      2        2 
  18 chr18_20834113     AKia    C    T        0      0        2 
  18 chr18_20834113     AOna    C    T        0      0        2 
  18 chr18_20834113     ASom    C    T        1      2        2 
  18 chr18_20834113     HCab    C    T        1      2        2 
  18 chr18_20834113     HPrz    C    T        1      2        2 
  18 chr18_20834113     ZBoe    C    T        0      0        2 
  18 chr18_20834113     ZGre    C    T        0      0        2 
  18 chr18_20834113     ZHar    C    T        0      0        2 
  18 chr18_20834113   Sample    C    T        1      2        2 
  18 chr18_20840276     AAsi    C    G        0      0        2 
  18 chr18_20840276     AKia    C    G        0      0        2 
  18 chr18_20840276     AOna    C    G        0      0        2 
  18 chr18_20840276     ASom    C    G        0      0        2 
  18 chr18_20840276     HCab    C    G      0.5      1        2 
  18 chr18_20840276     HPrz    C    G        0      0        2 
  18 chr18_20840276     ZBoe    C    G        0      0        2 
  18 chr18_20840276     ZGre    C    G        0      0        2 
  18 chr18_20840276     ZHar    C    G        0      0        2 
  18 chr18_20840276   Sample    C    G        0      0        2 
  18 chr18_20848346     AAsi    T    C        0      0        2 
  18 chr18_20848346     AKia    T    C        0      0        2 
  18 chr18_20848346     AOna    T    C        0      0        2 
  18 chr18_20848346     ASom    T    C        0      0        2 
  18 chr18_20848346     HCab    T    C        0      0        2 
  18 chr18_20848346     HPrz    T    C        0      0        2 
  18 chr18_20848346     ZBoe    T    C        0      0        2 
  18 chr18_20848346     ZGre    T    C        0      0        2 
  18 chr18_20848346     ZHar    T    C      0.5      1        2 
  18 chr18_20848346   Sample    T    C        0      0        2 
  18 chr18_20854391     AAsi    T    G        0      0        2 
  18 chr18_20854391     AKia    T    G        0      0        2 
  18 chr18_20854391     AOna    T    G        0      0        2 
  18 chr18_20854391     ASom    T    G        0      0        2 
  18 chr18_20854391     HCab    T    G        1      2        2 
  18 chr18_20854391     HPrz    T    G        0      0        2 
  18 chr18_20854391     ZBoe    T    G        0      0        2 
  18 chr18_20854391     ZGre    T    G        0      0        2 
  18 chr18_20854391     ZHar    T    G        0      0        2 
  18 chr18_20854391   Sample    T    G        0      0        2 
  18 chr18_20856998     AAsi    T    C        0      0        2 
  18 chr18_20856998     AKia    T    C        0      0        2 
  18 chr18_20856998     AOna    T    C        0      0        2 
  18 chr18_20856998     ASom    T    C        0      0        2 
  18 chr18_20856998     HCab    T    C        0      0        2 
  18 chr18_20856998     HPrz    T    C        0      0        2 
  18 chr18_20856998     ZBoe    T    C        0      0        2 
  18 chr18_20856998     ZGre    T    C      0.5      1        2 
  18 chr18_20856998     ZHar    T    C        0      0        2 
  18 chr18_20856998   Sample    T    C        0      0        2 
  18 chr18_20857242     AAsi    G    T        0      0        2 
  18 chr18_20857242     AKia    G    T        0      0        2 
  18 chr18_20857242     AOna    G    T        0      0        2 
  18 chr18_20857242     ASom    G    T        0      0        2 
  18 chr18_20857242     HCab    G    T        0      0        2 
  18 chr18_20857242     HPrz    G    T        0      0        2 
  18 chr18_20857242     ZBoe    G    T      0.5      1        2 
  18 chr18_20857242     ZGre    G    T        0      0        2 
  18 chr18_20857242     ZHar    G    T        0      0        2 
  18 chr18_20857242   Sample    G    T        0      0        2 
  18 chr18_20858133     AAsi    T    C        0      0        2 
  18 chr18_20858133     AKia    T    C        0      0        2 
  18 chr18_20858133     AOna    T    C        0      0        2 
  18 chr18_20858133     ASom    T    C        0      0        2 
  18 chr18_20858133     HCab    T    C        1      2        2 
  18 chr18_20858133     HPrz    T    C        1      2        2 
  18 chr18_20858133     ZBoe    T    C        0      0        2 
  18 chr18_20858133     ZGre    T    C        0      0        2 
  18 chr18_20858133     ZHar    T    C        0      0        2 
  18 chr18_20858133   Sample    T    C        0      0        2 
  18 chr18_20870289     AAsi    A    G        0      0        2 
  18 chr18_20870289     AKia    A    G        0      0        2 
  18 chr18_20870289     AOna    A    G        0      0        2 
  18 chr18_20870289     ASom    A    G        0      0        2 
  18 chr18_20870289     HCab    A    G        1      2        2 
  18 chr18_20870289     HPrz    A    G        1      2        2 
  18 chr18_20870289     ZBoe    A    G        0      0        2 
  18 chr18_20870289     ZGre    A    G        0      0        2 
  18 chr18_20870289     ZHar    A    G        0      0        2 
  18 chr18_20870289   Sample    A    G        0      0        2 
  18 chr18_20870415     AAsi    T    C        0      0        2 
  18 chr18_20870415     AKia    T    C        0      0        2 
  18 chr18_20870415     AOna    T    C        1      2        2 
  18 chr18_20870415     ASom    T    C        0      0        2 
  18 chr18_20870415     HCab    T    C        1      2        2 
  18 chr18_20870415     HPrz    T    C        1      2        2 
  18 chr18_20870415     ZBoe    T    C        0      0        2 
  18 chr18_20870415     ZGre    T    C        0      0        2 
  18 chr18_20870415     ZHar    T    C        0      0        2 
  18 chr18_20870415   Sample    T    C        0      0        2 
  18 chr18_20879050     AAsi    C    G        0      0        2 
  18 chr18_20879050     AKia    C    G        0      0        2 
  18 chr18_20879050     AOna    C    G        0      0        2 
  18 chr18_20879050     ASom    C    G        0      0        2 
  18 chr18_20879050     HCab    C    G        0      0        2 
  18 chr18_20879050     HPrz    C    G        0      0        2 
  18 chr18_20879050     ZBoe    C    G        0      0        2 
  18 chr18_20879050     ZGre    C    G        0      0        2 
  18 chr18_20879050     ZHar    C    G        1      2        2 
  18 chr18_20879050   Sample    C    G        0      0        2 
  18 chr18_20885657     AAsi    A    G        0      0        2 
  18 chr18_20885657     AKia    A    G        0      0        2 
  18 chr18_20885657     AOna    A    G        0      0        2 
  18 chr18_20885657     ASom    A    G        0      0        2 
  18 chr18_20885657     HCab    A    G        0      0        2 
  18 chr18_20885657     HPrz    A    G        0      0        2 
  18 chr18_20885657     ZBoe    A    G        0      0        2 
  18 chr18_20885657     ZGre    A    G      0.5      1        2 
  18 chr18_20885657     ZHar    A    G        0      0        2 
  18 chr18_20885657   Sample    A    G        0      0        2 
  18 chr18_20886506     AAsi    A    G        0      0        2 
  18 chr18_20886506     AKia    A    G        1      2        2 
  18 chr18_20886506     AOna    A    G        0      0        2 
  18 chr18_20886506     ASom    A    G        0      0        2 
  18 chr18_20886506     HCab    A    G        0      0        2 
  18 chr18_20886506     HPrz    A    G        0      0        2 
  18 chr18_20886506     ZBoe    A    G        0      0        2 
  18 chr18_20886506     ZGre    A    G        0      0        2 
  18 chr18_20886506     ZHar    A    G        0      0        2 
  18 chr18_20886506   Sample    A    G        0      0        2 
  18 chr18_20890775     AAsi    T    A        0      0        2 
  18 chr18_20890775     AKia    T    A        0      0        2 
  18 chr18_20890775     AOna    T    A        0      0        2 
  18 chr18_20890775     ASom    T    A        0      0        2 
  18 chr18_20890775     HCab    T    A        1      2        2 
  18 chr18_20890775     HPrz    T    A        1      2        2 
  18 chr18_20890775     ZBoe    T    A        0      0        2 
  18 chr18_20890775     ZGre    T    A        0      0        2 
  18 chr18_20890775     ZHar    T    A        0      0        2 
  18 chr18_20890775   Sample    T    A        0      0        2 
  18 chr18_20908665     AAsi    C    T        0      0        2 
  18 chr18_20908665     AKia    C    T        0      0        2 
  18 chr18_20908665     AOna    C    T        0      0        2 
  18 chr18_20908665     ASom    C    T        0      0        2 
  18 chr18_20908665     HCab    C    T        1      2        2 
  18 chr18_20908665     HPrz    C    T        1      2        2 
  18 chr18_20908665     ZBoe    C    T        0      0        2 
  18 chr18_20908665     ZGre    C    T        0      0        2 
  18 chr18_20908665     ZHar    C    T        0      0        2 
  18 chr18_20908665   Sample    C    T        0      0        2 
  18 chr18_20918985     AAsi    C    T        1      2        2 
  18 chr18_20918985     AKia    C    T        0      0        2 
  18 chr18_20918985     AOna    C    T        0      0        2 
  18 chr18_20918985     ASom    C    T        0      0        2 
  18 chr18_20918985     HCab    C    T        0      0        2 
  18 chr18_20918985     HPrz    C    T        0      0        2 
  18 chr18_20918985     ZBoe    C    T        0      0        2 
  18 chr18_20918985     ZGre    C    T        0      0        2 
  18 chr18_20918985     ZHar    C    T        0      0        2 
  18 chr18_20918985   Sample    C    T        1      2        2 
  18 chr18_20919308     AAsi    G    A        0      0        2 
  18 chr18_20919308     AKia    G    A        0      0        2 
  18 chr18_20919308     AOna    G    A        0      0        2 
  18 chr18_20919308     ASom    G    A        0      0        2 
  18 chr18_20919308     HCab    G    A        0      0        2 
  18 chr18_20919308     HPrz    G    A        0      0        2 
  18 chr18_20919308     ZBoe    G    A      0.5      1        2 
  18 chr18_20919308     ZGre    G    A        0      0        2 
  18 chr18_20919308     ZHar    G    A        0      0        2 
  18 chr18_20919308   Sample    G    A        0      0        2 
  18 chr18_20920533     AAsi    C    A        1      2        2 
  18 chr18_20920533     AKia    C    A        0      0        2 
  18 chr18_20920533     AOna    C    A        0      0        2 
  18 chr18_20920533     ASom    C    A        1      2        2 
  18 chr18_20920533     HCab    C    A        0      0        2 
  18 chr18_20920533     HPrz    C    A        0      0        2 
  18 chr18_20920533     ZBoe    C    A        0      0        2 
  18 chr18_20920533     ZGre    C    A        0      0        2 
  18 chr18_20920533     ZHar    C    A        0      0        2 
  18 chr18_20920533   Sample    C    A        1      2        2 
  18 chr18_20928595     AAsi    A    G        1      2        2 
  18 chr18_20928595     AKia    A    G        0      0        2 
  18 chr18_20928595     AOna    A    G        0      0        2 
  18 chr18_20928595     ASom    A    G        1      2        2 
  18 chr18_20928595     HCab    A    G        0      0        2 
  18 chr18_20928595     HPrz    A    G        0      0        2 
  18 chr18_20928595     ZBoe    A    G        0      0        2 
  18 chr18_20928595     ZGre    A    G        0      0        2 
  18 chr18_20928595     ZHar    A    G        0      0        2 
  18 chr18_20928595   Sample    A    G        1      2        2 
  18 chr18_20951739     AAsi    A    G        0      0        2 
  18 chr18_20951739     AKia    A    G        0      0        2 
  18 chr18_20951739     AOna    A    G      0.5      1        2 
  18 chr18_20951739     ASom    A    G        0      0        2 
  18 chr18_20951739     HCab    A    G        0      0        2 
  18 chr18_20951739     HPrz    A    G        0      0        2 
  18 chr18_20951739     ZBoe    A    G        0      0        2 
  18 chr18_20951739     ZGre    A    G        0      0        2 
  18 chr18_20951739     ZHar    A    G        0      0        2 
  18 chr18_20951739   Sample    A    G        0      0        2 
  18 chr18_20953029     AAsi    G    C        0      0        2 
  18 chr18_20953029     AKia    G    C        1      2        2 
  18 chr18_20953029     AOna    G    C      0.5      1        2 
  18 chr18_20953029     ASom    G    C        0      0        2 
  18 chr18_20953029     HCab    G    C        0      0        2 
  18 chr18_20953029     HPrz    G    C        0      0        2 
  18 chr18_20953029     ZBoe    G    C        0      0        2 
  18 chr18_20953029     ZGre    G    C        0      0        2 
  18 chr18_20953029     ZHar    G    C        0      0        2 
  18 chr18_20953029   Sample    G    C        0      0        2 
  18 chr18_20953261     AAsi    C    G        0      0        2 
  18 chr18_20953261     AKia    C    G        0      0        2 
  18 chr18_20953261     AOna    C    G        0      0        2 
  18 chr18_20953261     ASom    C    G        0      0        2 
  18 chr18_20953261     HCab    C    G        0      0        2 
  18 chr18_20953261     HPrz    C    G        0      0        2 
  18 chr18_20953261     ZBoe    C    G      0.5      1        2 
  18 chr18_20953261     ZGre    C    G        0      0        2 
  18 chr18_20953261     ZHar    C    G        0      0        2 
  18 chr18_20953261   Sample    C    G        0      0        2 
  18 chr18_20953357     AAsi    G    A        0      0        2 
  18 chr18_20953357     AKia    G    A        0      0        2 
  18 chr18_20953357     AOna    G    A        0      0        2 
  18 chr18_20953357     ASom    G    A        0      0        2 
  18 chr18_20953357     HCab    G    A        1      2        2 
  18 chr18_20953357     HPrz    G    A        1      2        2 
  18 chr18_20953357     ZBoe    G    A        0      0        2 
  18 chr18_20953357     ZGre    G    A        0      0        2 
  18 chr18_20953357     ZHar    G    A        0      0        2 
  18 chr18_20953357   Sample    G    A        0      0        2 
  18 chr18_20966927     AAsi    A    C        0      0        2 
  18 chr18_20966927     AKia    A    C      0.5      1        2 
  18 chr18_20966927     AOna    A    C        0      0        2 
  18 chr18_20966927     ASom    A    C        0      0        2 
  18 chr18_20966927     HCab    A    C        0      0        2 
  18 chr18_20966927     HPrz    A    C        0      0        2 
  18 chr18_20966927     ZBoe    A    C        0      0        2 
  18 chr18_20966927     ZGre    A    C        0      0        2 
  18 chr18_20966927     ZHar    A    C        0      0        2 
  18 chr18_20966927   Sample    A    C        0      0        2 
  18 chr18_20968602     AAsi    C    T        0      0        2 
  18 chr18_20968602     AKia    C    T        0      0        2 
  18 chr18_20968602     AOna    C    T        0      0        2 
  18 chr18_20968602     ASom    C    T        0      0        2 
  18 chr18_20968602     HCab    C    T        0      0        2 
  18 chr18_20968602     HPrz    C    T        0      0        2 
  18 chr18_20968602     ZBoe    C    T        0      0        2 
  18 chr18_20968602     ZGre    C    T        0      0        2 
  18 chr18_20968602     ZHar    C    T        1      2        2 
  18 chr18_20968602   Sample    C    T        0      0        2 
  18 chr18_20973624     AAsi    C    G        0      0        2 
  18 chr18_20973624     AKia    C    G        0      0        2 
  18 chr18_20973624     AOna    C    G      0.5      1        2 
  18 chr18_20973624     ASom    C    G        0      0        2 
  18 chr18_20973624     HCab    C    G        0      0        2 
  18 chr18_20973624     HPrz    C    G        0      0        2 
  18 chr18_20973624     ZBoe    C    G        0      0        2 
  18 chr18_20973624     ZGre    C    G        0      0        2 
  18 chr18_20973624     ZHar    C    G        0      0        2 
  18 chr18_20973624   Sample    C    G        0      0        2 
  18 chr18_20974457     AAsi    G    A        0      0        2 
  18 chr18_20974457     AKia    G    A        0      0        2 
  18 chr18_20974457     AOna    G    A        0      0        2 
  18 chr18_20974457     ASom    G    A        0      0        2 
  18 chr18_20974457     HCab    G    A      0.5      1        2 
  18 chr18_20974457     HPrz    G    A        0      0        2 
  18 chr18_20974457     ZBoe    G    A        0      0        2 
  18 chr18_20974457     ZGre    G    A        0      0        2 
  18 chr18_20974457     ZHar    G    A        0      0        2 
  18 chr18_20974457   Sample    G    A        0      0        2 
  18 chr18_20976522     AAsi    C    T        0      0        2 
  18 chr18_20976522     AKia    C    T        0      0        2 
  18 chr18_20976522     AOna    C    T      0.5      1        2 
  18 chr18_20976522     ASom    C    T        0      0        2 
  18 chr18_20976522     HCab    C    T        0      0        2 
  18 chr18_20976522     HPrz    C    T        0      0        2 
  18 chr18_20976522     ZBoe    C    T        0      0        2 
  18 chr18_20976522     ZGre    C    T        0      0        2 
  18 chr18_20976522     ZHar    C    T        0      0        2 
  18 chr18_20976522   Sample    C    T        0      0        2 
  18 chr18_20987673     AAsi    A    C        0      0        2 
  18 chr18_20987673     AKia    A    C        0      0        2 
  18 chr18_20987673     AOna    A    C      0.5      1        2 
  18 chr18_20987673     ASom    A    C        0      0        2 
  18 chr18_20987673     HCab    A    C        0      0        2 
  18 chr18_20987673     HPrz    A    C        0      0        2 
  18 chr18_20987673     ZBoe    A    C        0      0        2 
  18 chr18_20987673     ZGre    A    C        0      0        2 
  18 chr18_20987673     ZHar    A    C        0      0        2 
  18 chr18_20987673   Sample    A    C        0      0        2 
  18 chr18_20990852     AAsi    T    C        0      0        2 
  18 chr18_20990852     AKia    T    C      0.5      1        2 
  18 chr18_20990852     AOna    T    C        0      0        2 
  18 chr18_20990852     ASom    T    C        0      0        2 
  18 chr18_20990852     HCab    T    C        0      0        2 
  18 chr18_20990852     HPrz    T    C        0      0        2 
  18 chr18_20990852     ZBoe    T    C        0      0        2 
  18 chr18_20990852     ZGre    T    C        0      0        2 
  18 chr18_20990852     ZHar    T    C        0      0        2 
  18 chr18_20990852   Sample    T    C        0      0        2 
  18 chr18_20994430     AAsi    A    G        0      0        2 
  18 chr18_20994430     AKia    A    G        0      0        2 
  18 chr18_20994430     AOna    A    G        0      0        2 
  18 chr18_20994430     ASom    A    G        0      0        2 
  18 chr18_20994430     HCab    A    G        1      2        2 
  18 chr18_20994430     HPrz    A    G        1      2        2 
  18 chr18_20994430     ZBoe    A    G        0      0        2 
  18 chr18_20994430     ZGre    A    G        0      0        2 
  18 chr18_20994430     ZHar    A    G        0      0        2 
  18 chr18_20994430   Sample    A    G        0      0        2 
  18 chr18_21000194     AAsi    T    G        0      0        2 
  18 chr18_21000194     AKia    T    G        0      0        2 
  18 chr18_21000194     AOna    T    G        0      0        2 
  18 chr18_21000194     ASom    T    G        0      0        2 
  18 chr18_21000194     HCab    T    G        0      0        2 
  18 chr18_21000194     HPrz    T    G        0      0        2 
  18 chr18_21000194     ZBoe    T    G        1      2        2 
  18 chr18_21000194     ZGre    T    G        0      0        2 
  18 chr18_21000194     ZHar    T    G        0      0        2 
  18 chr18_21000194   Sample    T    G        0      0        2 
  18 chr18_21022455     AAsi    G    A        0      0        2 
  18 chr18_21022455     AKia    G    A        1      2        2 
  18 chr18_21022455     AOna    G    A      0.5      1        2 
  18 chr18_21022455     ASom    G    A        0      0        2 
  18 chr18_21022455     HCab    G    A        0      0        2 
  18 chr18_21022455     HPrz    G    A        0      0        2 
  18 chr18_21022455     ZBoe    G    A        0      0        2 
  18 chr18_21022455     ZGre    G    A        1      2        2 
  18 chr18_21022455     ZHar    G    A        0      0        2 
  18 chr18_21022455   Sample    G    A        0      0        2 
  18 chr18_21029815     AAsi    A    G        0      0        2 
  18 chr18_21029815     AKia    A    G        0      0        2 
  18 chr18_21029815     AOna    A    G        0      0        2 
  18 chr18_21029815     ASom    A    G        0      0        2 
  18 chr18_21029815     HCab    A    G        1      2        2 
  18 chr18_21029815     HPrz    A    G        1      2        2 
  18 chr18_21029815     ZBoe    A    G        0      0        2 
  18 chr18_21029815     ZGre    A    G        0      0        2 
  18 chr18_21029815     ZHar    A    G        0      0        2 
  18 chr18_21029815   Sample    A    G        0      0        2 
  18 chr18_21039574     AAsi    A    G        0      0        2 
  18 chr18_21039574     AKia    A    G        0      0        2 
  18 chr18_21039574     AOna    A    G        0      0        2 
  18 chr18_21039574     ASom    A    G        1      2        2 
  18 chr18_21039574     HCab    A    G        0      0        2 
  18 chr18_21039574     HPrz    A    G        0      0        2 
  18 chr18_21039574     ZBoe    A    G        0      0        2 
  18 chr18_21039574     ZGre    A    G        0      0        2 
  18 chr18_21039574     ZHar    A    G        0      0        2 
  18 chr18_21039574   Sample    A    G        0      0        2 
  18 chr18_21047248     AAsi    T    G        0      0        2 
  18 chr18_21047248     AKia    T    G        0      0        2 
  18 chr18_21047248     AOna    T    G        0      0        2 
  18 chr18_21047248     ASom    T    G        0      0        2 
  18 chr18_21047248     HCab    T    G        0      0        2 
  18 chr18_21047248     HPrz    T    G        0      0        2 
  18 chr18_21047248     ZBoe    T    G        0      0        2 
  18 chr18_21047248     ZGre    T    G        1      2        2 
  18 chr18_21047248     ZHar    T    G        0      0        2 
  18 chr18_21047248   Sample    T    G        0      0        2 
  18 chr18_21065545     AAsi    A    C        0      0        2 
  18 chr18_21065545     AKia    A    C        0      0        2 
  18 chr18_21065545     AOna    A    C        0      0        2 
  18 chr18_21065545     ASom    A    C        0      0        2 
  18 chr18_21065545     HCab    A    C        0      0        2 
  18 chr18_21065545     HPrz    A    C        0      0        2 
  18 chr18_21065545     ZBoe    A    C      0.5      1        2 
  18 chr18_21065545     ZGre    A    C        0      0        2 
  18 chr18_21065545     ZHar    A    C        0      0        2 
  18 chr18_21065545   Sample    A    C        0      0        2 
  18 chr18_21067382     AAsi    C    A        1      2        2 
  18 chr18_21067382     AKia    C    A        0      0        2 
  18 chr18_21067382     AOna    C    A        0      0        2 
  18 chr18_21067382     ASom    C    A        1      2        2 
  18 chr18_21067382     HCab    C    A        0      0        2 
  18 chr18_21067382     HPrz    C    A        0      0        2 
  18 chr18_21067382     ZBoe    C    A        0      0        2 
  18 chr18_21067382     ZGre    C    A        0      0        2 
  18 chr18_21067382     ZHar    C    A        0      0        2 
  18 chr18_21067382   Sample    C    A        1      2        2 
  18 chr18_21083120     AAsi    A    G        0      0        2 
  18 chr18_21083120     AKia    A    G        0      0        2 
  18 chr18_21083120     AOna    A    G        0      0        2 
  18 chr18_21083120     ASom    A    G        0      0        2 
  18 chr18_21083120     HCab    A    G        0      0        2 
  18 chr18_21083120     HPrz    A    G        0      0        2 
  18 chr18_21083120     ZBoe    A    G        0      0        2 
  18 chr18_21083120     ZGre    A    G        1      2        2 
  18 chr18_21083120     ZHar    A    G        0      0        2 
  18 chr18_21083120   Sample    A    G        0      0        2 
  18 chr18_21084464     AAsi    C    A        0      0        2 
  18 chr18_21084464     AKia    C    A        0      0        2 
  18 chr18_21084464     AOna    C    A        0      0        2 
  18 chr18_21084464     ASom    C    A        0      0        2 
  18 chr18_21084464     HCab    C    A        0      0        2 
  18 chr18_21084464     HPrz    C    A        0      0        2 
  18 chr18_21084464     ZBoe    C    A      0.5      1        2 
  18 chr18_21084464     ZGre    C    A        0      0        2 
  18 chr18_21084464     ZHar    C    A        0      0        2 
  18 chr18_21084464   Sample    C    A        0      0        2 
  18 chr18_21085240     AAsi    C    T        0      0        2 
  18 chr18_21085240     AKia    C    T        0      0        2 
  18 chr18_21085240     AOna    C    T        0      0        2 
  18 chr18_21085240     ASom    C    T        0      0        2 
  18 chr18_21085240     HCab    C    T        0      0        2 
  18 chr18_21085240     HPrz    C    T        0      0        2 
  18 chr18_21085240     ZBoe    C    T        0      0        2 
  18 chr18_21085240     ZGre    C    T        0      0        2 
  18 chr18_21085240     ZHar    C    T      0.5      1        2 
  18 chr18_21085240   Sample    C    T        0      0        2 
  18 chr18_21087443     AAsi    C    G        0      0        2 
  18 chr18_21087443     AKia    C    G        0      0        2 
  18 chr18_21087443     AOna    C    G        0      0        2 
  18 chr18_21087443     ASom    C    G        0      0        2 
  18 chr18_21087443     HCab    C    G        1      2        2 
  18 chr18_21087443     HPrz    C    G        1      2        2 
  18 chr18_21087443     ZBoe    C    G        0      0        2 
  18 chr18_21087443     ZGre    C    G        0      0        2 
  18 chr18_21087443     ZHar    C    G        0      0        2 
  18 chr18_21087443   Sample    C    G        0      0        2 
  18 chr18_21090303     AAsi    C    T        0      0        2 
  18 chr18_21090303     AKia    C    T        0      0        2 
  18 chr18_21090303     AOna    C    T        0      0        2 
  18 chr18_21090303     ASom    C    T        0      0        2 
  18 chr18_21090303     HCab    C    T        0      0        2 
  18 chr18_21090303     HPrz    C    T        0      0        2 
  18 chr18_21090303     ZBoe    C    T        0      0        2 
  18 chr18_21090303     ZGre    C    T        0      0        2 
  18 chr18_21090303     ZHar    C    T      0.5      1        2 
  18 chr18_21090303   Sample    C    T        0      0        2 
  18 chr18_21091113     AAsi    A    G        0      0        2 
  18 chr18_21091113     AKia    A    G        0      0        2 
  18 chr18_21091113     AOna    A    G        0      0        2 
  18 chr18_21091113     ASom    A    G        0      0        2 
  18 chr18_21091113     HCab    A    G        1      2        2 
  18 chr18_21091113     HPrz    A    G        1      2        2 
  18 chr18_21091113     ZBoe    A    G        0      0        2 
  18 chr18_21091113     ZGre    A    G        0      0        2 
  18 chr18_21091113     ZHar    A    G        0      0        2 
  18 chr18_21091113   Sample    A    G        0      0        2 
  18 chr18_21092357     AAsi    T    C        0      0        2 
  18 chr18_21092357     AKia    T    C        0      0        2 
  18 chr18_21092357     AOna    T    C        0      0        2 
  18 chr18_21092357     ASom    T    C        0      0        2 
  18 chr18_21092357     HCab    T    C        1      2        2 
  18 chr18_21092357     HPrz    T    C        1      2        2 
  18 chr18_21092357     ZBoe    T    C        0      0        2 
  18 chr18_21092357     ZGre    T    C        0      0        2 
  18 chr18_21092357     ZHar    T    C        0      0        2 
  18 chr18_21092357   Sample    T    C        0      0        2 
  18 chr18_21118438     AAsi    G    C        0      0        2 
  18 chr18_21118438     AKia    G    C      0.5      1        2 
  18 chr18_21118438     AOna    G    C        0      0        2 
  18 chr18_21118438     ASom    G    C        0      0        2 
  18 chr18_21118438     HCab    G    C        0      0        2 
  18 chr18_21118438     HPrz    G    C        0      0        2 
  18 chr18_21118438     ZBoe    G    C        0      0        2 
  18 chr18_21118438     ZGre    G    C        0      0        2 
  18 chr18_21118438     ZHar    G    C        0      0        2 
  18 chr18_21118438   Sample    G    C        0      0        2 
  18 chr18_21125415     AAsi    T    C        0      0        2 
  18 chr18_21125415     AKia    T    C        0      0        2 
  18 chr18_21125415     AOna    T    C        0      0        2 
  18 chr18_21125415     ASom    T    C        1      2        2 
  18 chr18_21125415     HCab    T    C        1      2        2 
  18 chr18_21125415     HPrz    T    C        1      2        2 
  18 chr18_21125415     ZBoe    T    C        0      0        2 
  18 chr18_21125415     ZGre    T    C        0      0        2 
  18 chr18_21125415     ZHar    T    C        0      0        2 
  18 chr18_21125415   Sample    T    C        0      0        2 
  18 chr18_21128533     AAsi    T    G        1      2        2 
  18 chr18_21128533     AKia    T    G        0      0        2 
  18 chr18_21128533     AOna    T    G        0      0        2 
  18 chr18_21128533     ASom    T    G        1      2        2 
  18 chr18_21128533     HCab    T    G        0      0        2 
  18 chr18_21128533     HPrz    T    G        0      0        2 
  18 chr18_21128533     ZBoe    T    G        0      0        2 
  18 chr18_21128533     ZGre    T    G        0      0        2 
  18 chr18_21128533     ZHar    T    G        0      0        2 
  18 chr18_21128533   Sample    T    G        1      2        2 
  18 chr18_21129200     AAsi    A    G        0      0        2 
  18 chr18_21129200     AKia    A    G        0      0        2 
  18 chr18_21129200     AOna    A    G        0      0        2 
  18 chr18_21129200     ASom    A    G        0      0        2 
  18 chr18_21129200     HCab    A    G        0      0        2 
  18 chr18_21129200     HPrz    A    G        0      0        2 
  18 chr18_21129200     ZBoe    A    G        0      0        2 
  18 chr18_21129200     ZGre    A    G      0.5      1        2 
  18 chr18_21129200     ZHar    A    G        0      0        2 
  18 chr18_21129200   Sample    A    G        0      0        2 
  18 chr18_21129309     AAsi    A    G        0      0        2 
  18 chr18_21129309     AKia    A    G        0      0        2 
  18 chr18_21129309     AOna    A    G      0.5      1        2 
  18 chr18_21129309     ASom    A    G        0      0        2 
  18 chr18_21129309     HCab    A    G        0      0        2 
  18 chr18_21129309     HPrz    A    G        0      0        2 
  18 chr18_21129309     ZBoe    A    G        0      0        2 
  18 chr18_21129309     ZGre    A    G        0      0        2 
  18 chr18_21129309     ZHar    A    G        0      0        2 
  18 chr18_21129309   Sample    A    G        0      0        2 
  18 chr18_21131542     AAsi    T    G        0      0        2 
  18 chr18_21131542     AKia    T    G        0      0        2 
  18 chr18_21131542     AOna    T    G        0      0        2 
  18 chr18_21131542     ASom    T    G        0      0        2 
  18 chr18_21131542     HCab    T    G        0      0        2 
  18 chr18_21131542     HPrz    T    G        0      0        2 
  18 chr18_21131542     ZBoe    T    G        0      0        2 
  18 chr18_21131542     ZGre    T    G      0.5      1        2 
  18 chr18_21131542     ZHar    T    G        0      0        2 
  18 chr18_21131542   Sample    T    G        0      0        2 
  18 chr18_21143911     AAsi    A    C      0.5      1        2 
  18 chr18_21143911     AKia    A    C        0      0        2 
  18 chr18_21143911     AOna    A    C        0      0        2 
  18 chr18_21143911     ASom    A    C        0      0        2 
  18 chr18_21143911     HCab    A    C        0      0        2 
  18 chr18_21143911     HPrz    A    C        0      0        2 
  18 chr18_21143911     ZBoe    A    C        0      0        2 
  18 chr18_21143911     ZGre    A    C        0      0        2 
  18 chr18_21143911     ZHar    A    C        0      0        2 
  18 chr18_21143911   Sample    A    C        0      0        2 
  18 chr18_21147746     AAsi    A    G        0      0        2 
  18 chr18_21147746     AKia    A    G        0      0        2 
  18 chr18_21147746     AOna    A    G        0      0        2 
  18 chr18_21147746     ASom    A    G        0      0        2 
  18 chr18_21147746     HCab    A    G        0      0        2 
  18 chr18_21147746     HPrz    A    G        1      2        2 
  18 chr18_21147746     ZBoe    A    G        0      0        2 
  18 chr18_21147746     ZGre    A    G        0      0        2 
  18 chr18_21147746     ZHar    A    G        0      0        2 
  18 chr18_21147746   Sample    A    G        0      0        2 
  18 chr18_21148097     AAsi    C    A        0      0        2 
  18 chr18_21148097     AKia    C    A        0      0        2 
  18 chr18_21148097     AOna    C    A        0      0        2 
  18 chr18_21148097     ASom    C    A        0      0        2 
  18 chr18_21148097     HCab    C    A        1      2        2 
  18 chr18_21148097     HPrz    C    A        1      2        2 
  18 chr18_21148097     ZBoe    C    A        0      0        2 
  18 chr18_21148097     ZGre    C    A        0      0        2 
  18 chr18_21148097     ZHar    C    A        0      0        2 
  18 chr18_21148097   Sample    C    A        0      0        2 
  18 chr18_21153919     AAsi    A    G        0      0        2 
  18 chr18_21153919     AKia    A    G        0      0        2 
  18 chr18_21153919     AOna    A    G        0      0        2 
  18 chr18_21153919     ASom    A    G      0.5      1        2 
  18 chr18_21153919     HCab    A    G        0      0        2 
  18 chr18_21153919     HPrz    A    G        0      0        2 
  18 chr18_21153919     ZBoe    A    G        0      0        2 
  18 chr18_21153919     ZGre    A    G        0      0        2 
  18 chr18_21153919     ZHar    A    G        0      0        2 
  18 chr18_21153919   Sample    A    G        0      0        2 
  18 chr18_21159051     AAsi    A    G        0      0        2 
  18 chr18_21159051     AKia    A    G        0      0        2 
  18 chr18_21159051     AOna    A    G        0      0        2 
  18 chr18_21159051     ASom    A    G        0      0        2 
  18 chr18_21159051     HCab    A    G        1      2        2 
  18 chr18_21159051     HPrz    A    G        1      2        2 
  18 chr18_21159051     ZBoe    A    G        0      0        2 
  18 chr18_21159051     ZGre    A    G        0      0        2 
  18 chr18_21159051     ZHar    A    G        0      0        2 
  18 chr18_21159051   Sample    A    G        0      0        2 
  18 chr18_21163975     AAsi    G    A        0      0        2 
  18 chr18_21163975     AKia    G    A        0      0        2 
  18 chr18_21163975     AOna    G    A        0      0        2 
  18 chr18_21163975     ASom    G    A        0      0        2 
  18 chr18_21163975     HCab    G    A        1      2        2 
  18 chr18_21163975     HPrz    G    A        1      2        2 
  18 chr18_21163975     ZBoe    G    A        0      0        2 
  18 chr18_21163975     ZGre    G    A        0      0        2 
  18 chr18_21163975     ZHar    G    A        0      0        2 
  18 chr18_21163975   Sample    G    A        0      0        2 
  18 chr18_21185523     AAsi    T    C        0      0        2 
  18 chr18_21185523     AKia    T    C        0      0        2 
  18 chr18_21185523     AOna    T    C        0      0        2 
  18 chr18_21185523     ASom    T    C        0      0        2 
  18 chr18_21185523     HCab    T    C        0      0        2 
  18 chr18_21185523     HPrz    T    C        0      0        2 
  18 chr18_21185523     ZBoe    T    C      0.5      1        2 
  18 chr18_21185523     ZGre    T    C        0      0        2 
  18 chr18_21185523     ZHar    T    C        0      0        2 
  18 chr18_21185523   Sample    T    C        0      0        2 
  18 chr18_21188039     AAsi    C    A        0      0        2 
  18 chr18_21188039     AKia    C    A        1      2        2 
  18 chr18_21188039     AOna    C    A        1      2        2 
  18 chr18_21188039     ASom    C    A        0      0        2 
  18 chr18_21188039     HCab    C    A        0      0        2 
  18 chr18_21188039     HPrz    C    A        0      0        2 
  18 chr18_21188039     ZBoe    C    A        0      0        2 
  18 chr18_21188039     ZGre    C    A        0      0        2 
  18 chr18_21188039     ZHar    C    A        0      0        2 
  18 chr18_21188039   Sample    C    A        0      0        2 
  18 chr18_21189331     AAsi    T    A        0      0        2 
  18 chr18_21189331     AKia    T    A        0      0        2 
  18 chr18_21189331     AOna    T    A      0.5      1        2 
  18 chr18_21189331     ASom    T    A        0      0        2 
  18 chr18_21189331     HCab    T    A        0      0        2 
  18 chr18_21189331     HPrz    T    A        0      0        2 
  18 chr18_21189331     ZBoe    T    A        0      0        2 
  18 chr18_21189331     ZGre    T    A        0      0        2 
  18 chr18_21189331     ZHar    T    A        0      0        2 
  18 chr18_21189331   Sample    T    A        0      0        2 
  18 chr18_21193573     AAsi    A    G        0      0        2 
  18 chr18_21193573     AKia    A    G        0      0        2 
  18 chr18_21193573     AOna    A    G        0      0        2 
  18 chr18_21193573     ASom    A    G        0      0        2 
  18 chr18_21193573     HCab    A    G        0      0        2 
  18 chr18_21193573     HPrz    A    G        0      0        2 
  18 chr18_21193573     ZBoe    A    G        0      0        2 
  18 chr18_21193573     ZGre    A    G      0.5      1        2 
  18 chr18_21193573     ZHar    A    G        0      0        2 
  18 chr18_21193573   Sample    A    G        0      0        2 
  18 chr18_21193665     AAsi    G    C        0      0        2 
  18 chr18_21193665     AKia    G    C        0      0        2 
  18 chr18_21193665     AOna    G    C        0      0        2 
  18 chr18_21193665     ASom    G    C        0      0        2 
  18 chr18_21193665     HCab    G    C        0      0        2 
  18 chr18_21193665     HPrz    G    C        0      0        2 
  18 chr18_21193665     ZBoe    G    C        0      0        2 
  18 chr18_21193665     ZGre    G    C        1      2        2 
  18 chr18_21193665     ZHar    G    C        0      0        2 
  18 chr18_21193665   Sample    G    C        0      0        2 
  18 chr18_21203369     AAsi    A    G        0      0        2 
  18 chr18_21203369     AKia    A    G        0      0        2 
  18 chr18_21203369     AOna    A    G        0      0        2 
  18 chr18_21203369     ASom    A    G        0      0        2 
  18 chr18_21203369     HCab    A    G        1      2        2 
  18 chr18_21203369     HPrz    A    G        1      2        2 
  18 chr18_21203369     ZBoe    A    G        0      0        2 
  18 chr18_21203369     ZGre    A    G        0      0        2 
  18 chr18_21203369     ZHar    A    G        0      0        2 
  18 chr18_21203369   Sample    A    G        0      0        2 
  18 chr18_21213867     AAsi    T    C        0      0        2 
  18 chr18_21213867     AKia    T    C        0      0        2 
  18 chr18_21213867     AOna    T    C        0      0        2 
  18 chr18_21213867     ASom    T    C        0      0        2 
  18 chr18_21213867     HCab    T    C      0.5      1        2 
  18 chr18_21213867     HPrz    T    C        0      0        2 
  18 chr18_21213867     ZBoe    T    C        0      0        2 
  18 chr18_21213867     ZGre    T    C        0      0        2 
  18 chr18_21213867     ZHar    T    C        0      0        2 
  18 chr18_21213867   Sample    T    C        0      0        2 
  18 chr18_21225368     AAsi    C    T        0      0        2 
  18 chr18_21225368     AKia    C    T        0      0        2 
  18 chr18_21225368     AOna    C    T        0      0        2 
  18 chr18_21225368     ASom    C    T        0      0        2 
  18 chr18_21225368     HCab    C    T        1      2        2 
  18 chr18_21225368     HPrz    C    T        1      2        2 
  18 chr18_21225368     ZBoe    C    T        0      0        2 
  18 chr18_21225368     ZGre    C    T        0      0        2 
  18 chr18_21225368     ZHar    C    T        0      0        2 
  18 chr18_21225368   Sample    C    T        0      0        2 
  18 chr18_21226551     AAsi    A    G        0      0        2 
  18 chr18_21226551     AKia    A    G        0      0        2 
  18 chr18_21226551     AOna    A    G      0.5      1        2 
  18 chr18_21226551     ASom    A    G        0      0        2 
  18 chr18_21226551     HCab    A    G        0      0        2 
  18 chr18_21226551     HPrz    A    G        0      0        2 
  18 chr18_21226551     ZBoe    A    G        0      0        2 
  18 chr18_21226551     ZGre    A    G        0      0        2 
  18 chr18_21226551     ZHar    A    G        0      0        2 
  18 chr18_21226551   Sample    A    G        0      0        2 
  18 chr18_21231050     AAsi    A    G        0      0        2 
  18 chr18_21231050     AKia    A    G        1      2        2 
  18 chr18_21231050     AOna    A    G        1      2        2 
  18 chr18_21231050     ASom    A    G        0      0        2 
  18 chr18_21231050     HCab    A    G        0      0        2 
  18 chr18_21231050     HPrz    A    G        0      0        2 
  18 chr18_21231050     ZBoe    A    G        0      0        2 
  18 chr18_21231050     ZGre    A    G        0      0        2 
  18 chr18_21231050     ZHar    A    G        0      0        2 
  18 chr18_21231050   Sample    A    G        0      0        2 
  18 chr18_21232190     AAsi    C    T        0      0        2 
  18 chr18_21232190     AKia    C    T        0      0        2 
  18 chr18_21232190     AOna    C    T        0      0        2 
  18 chr18_21232190     ASom    C    T        1      2        2 
  18 chr18_21232190     HCab    C    T        0      0        2 
  18 chr18_21232190     HPrz    C    T        0      0        2 
  18 chr18_21232190     ZBoe    C    T        0      0        2 
  18 chr18_21232190     ZGre    C    T        0      0        2 
  18 chr18_21232190     ZHar    C    T        0      0        2 
  18 chr18_21232190   Sample    C    T        0      0        2 
  18 chr18_21233363     AAsi    G    T        0      0        2 
  18 chr18_21233363     AKia    G    T        0      0        2 
  18 chr18_21233363     AOna    G    T        0      0        2 
  18 chr18_21233363     ASom    G    T        0      0        2 
  18 chr18_21233363     HCab    G    T        0      0        2 
  18 chr18_21233363     HPrz    G    T        0      0        2 
  18 chr18_21233363     ZBoe    G    T        0      0        2 
  18 chr18_21233363     ZGre    G    T        0      0        2 
  18 chr18_21233363     ZHar    G    T        1      2        2 
  18 chr18_21233363   Sample    G    T        0      0        2 
  18 chr18_21235773     AAsi    G    A        0      0        2 
  18 chr18_21235773     AKia    G    A        0      0        2 
  18 chr18_21235773     AOna    G    A        0      0        2 
  18 chr18_21235773     ASom    G    A        1      2        2 
  18 chr18_21235773     HCab    G    A        0      0        2 
  18 chr18_21235773     HPrz    G    A        0      0        2 
  18 chr18_21235773     ZBoe    G    A        0      0        2 
  18 chr18_21235773     ZGre    G    A        0      0        2 
  18 chr18_21235773     ZHar    G    A        0      0        2 
  18 chr18_21235773   Sample    G    A        0      0        2 
  18 chr18_21236575     AAsi    T    G        0      0        2 
  18 chr18_21236575     AKia    T    G        0      0        2 
  18 chr18_21236575     AOna    T    G        0      0        2 
  18 chr18_21236575     ASom    T    G        0      0        2 
  18 chr18_21236575     HCab    T    G        0      0        2 
  18 chr18_21236575     HPrz    T    G        0      0        2 
  18 chr18_21236575     ZBoe    T    G        0      0        2 
  18 chr18_21236575     ZGre    T    G        0      0        2 
  18 chr18_21236575     ZHar    T    G      0.5      1        2 
  18 chr18_21236575   Sample    T    G        0      0        2 
  18 chr18_21236830     AAsi    C    T        0      0        2 
  18 chr18_21236830     AKia    C    T        0      0        2 
  18 chr18_21236830     AOna    C    T        0      0        2 
  18 chr18_21236830     ASom    C    T        0      0        2 
  18 chr18_21236830     HCab    C    T        1      2        2 
  18 chr18_21236830     HPrz    C    T        1      2        2 
  18 chr18_21236830     ZBoe    C    T        0      0        2 
  18 chr18_21236830     ZGre    C    T        0      0        2 
  18 chr18_21236830     ZHar    C    T        0      0        2 
  18 chr18_21236830   Sample    C    T        0      0        2 
  18 chr18_21240762     AAsi    C    T        0      0        2 
  18 chr18_21240762     AKia    C    T        1      2        2 
  18 chr18_21240762     AOna    C    T        0      0        2 
  18 chr18_21240762     ASom    C    T        0      0        2 
  18 chr18_21240762     HCab    C    T        0      0        2 
  18 chr18_21240762     HPrz    C    T        0      0        2 
  18 chr18_21240762     ZBoe    C    T        0      0        2 
  18 chr18_21240762     ZGre    C    T        0      0        2 
  18 chr18_21240762     ZHar    C    T        0      0        2 
  18 chr18_21240762   Sample    C    T        0      0        2 
  18 chr18_21241063     AAsi    C    T      0.5      1        2 
  18 chr18_21241063     AKia    C    T        0      0        2 
  18 chr18_21241063     AOna    C    T        0      0        2 
  18 chr18_21241063     ASom    C    T        0      0        2 
  18 chr18_21241063     HCab    C    T        0      0        2 
  18 chr18_21241063     HPrz    C    T        0      0        2 
  18 chr18_21241063     ZBoe    C    T        0      0        2 
  18 chr18_21241063     ZGre    C    T        0      0        2 
  18 chr18_21241063     ZHar    C    T        0      0        2 
  18 chr18_21241063   Sample    C    T        1      2        2 
  18 chr18_21243618     AAsi    A    G        0      0        2 
  18 chr18_21243618     AKia    A    G        0      0        2 
  18 chr18_21243618     AOna    A    G        0      0        2 
  18 chr18_21243618     ASom    A    G        0      0        2 
  18 chr18_21243618     HCab    A    G        0      0        2 
  18 chr18_21243618     HPrz    A    G        0      0        2 
  18 chr18_21243618     ZBoe    A    G        0      0        2 
  18 chr18_21243618     ZGre    A    G        0      0        2 
  18 chr18_21243618     ZHar    A    G      0.5      1        2 
  18 chr18_21243618   Sample    A    G        0      0        2 
  18 chr18_21244247     AAsi    A    G        0      0        2 
  18 chr18_21244247     AKia    A    G        0      0        2 
  18 chr18_21244247     AOna    A    G        0      0        2 
  18 chr18_21244247     ASom    A    G        0      0        2 
  18 chr18_21244247     HCab    A    G        0      0        2 
  18 chr18_21244247     HPrz    A    G        1      2        2 
  18 chr18_21244247     ZBoe    A    G        0      0        2 
  18 chr18_21244247     ZGre    A    G        0      0        2 
  18 chr18_21244247     ZHar    A    G        0      0        2 
  18 chr18_21244247   Sample    A    G        0      0        2 
  18 chr18_21246338     AAsi    A    G        0      0        2 
  18 chr18_21246338     AKia    A    G        0      0        2 
  18 chr18_21246338     AOna    A    G      0.5      1        2 
  18 chr18_21246338     ASom    A    G        0      0        2 
  18 chr18_21246338     HCab    A    G        1      2        2 
  18 chr18_21246338     HPrz    A    G        1      2        2 
  18 chr18_21246338     ZBoe    A    G        0      0        2 
  18 chr18_21246338     ZGre    A    G        0      0        2 
  18 chr18_21246338     ZHar    A    G        0      0        2 
  18 chr18_21246338   Sample    A    G        0      0        2 
  18 chr18_21250934     AAsi    G    A        0      0        2 
  18 chr18_21250934     AKia    G    A        0      0        2 
  18 chr18_21250934     AOna    G    A        0      0        2 
  18 chr18_21250934     ASom    G    A        0      0        2 
  18 chr18_21250934     HCab    G    A      0.5      1        2 
  18 chr18_21250934     HPrz    G    A        1      2        2 
  18 chr18_21250934     ZBoe    G    A        0      0        2 
  18 chr18_21250934     ZGre    G    A        0      0        2 
  18 chr18_21250934     ZHar    G    A        0      0        2 
  18 chr18_21250934   Sample    G    A        0      0        2 
  18 chr18_21251255     AAsi    G    A        0      0        2 
  18 chr18_21251255     AKia    G    A        0      0        2 
  18 chr18_21251255     AOna    G    A        0      0        2 
  18 chr18_21251255     ASom    G    A        0      0        2 
  18 chr18_21251255     HCab    G    A        1      2        2 
  18 chr18_21251255     HPrz    G    A        1      2        2 
  18 chr18_21251255     ZBoe    G    A        0      0        2 
  18 chr18_21251255     ZGre    G    A        0      0        2 
  18 chr18_21251255     ZHar    G    A        0      0        2 
  18 chr18_21251255   Sample    G    A        0      0        2 
  18 chr18_21252295     AAsi    A    G        0      0        2 
  18 chr18_21252295     AKia    A    G        0      0        2 
  18 chr18_21252295     AOna    A    G        0      0        2 
  18 chr18_21252295     ASom    A    G        0      0        2 
  18 chr18_21252295     HCab    A    G        0      0        2 
  18 chr18_21252295     HPrz    A    G        0      0        2 
  18 chr18_21252295     ZBoe    A    G      0.5      1        2 
  18 chr18_21252295     ZGre    A    G        0      0        2 
  18 chr18_21252295     ZHar    A    G        0      0        2 
  18 chr18_21252295   Sample    A    G        0      0        2 
  18 chr18_21254828     AAsi    G    A        0      0        2 
  18 chr18_21254828     AKia    G    A        0      0        2 
  18 chr18_21254828     AOna    G    A        0      0        2 
  18 chr18_21254828     ASom    G    A        0      0        2 
  18 chr18_21254828     HCab    G    A      0.5      1        2 
  18 chr18_21254828     HPrz    G    A        0      0        2 
  18 chr18_21254828     ZBoe    G    A        0      0        2 
  18 chr18_21254828     ZGre    G    A        0      0        2 
  18 chr18_21254828     ZHar    G    A        0      0        2 
  18 chr18_21254828   Sample    G    A        0      0        2 
  18 chr18_21261531     AAsi    T    G        0      0        2 
  18 chr18_21261531     AKia    T    G        0      0        2 
  18 chr18_21261531     AOna    T    G        0      0        2 
  18 chr18_21261531     ASom    T    G        0      0        2 
  18 chr18_21261531     HCab    T    G        1      2        2 
  18 chr18_21261531     HPrz    T    G        1      2        2 
  18 chr18_21261531     ZBoe    T    G        0      0        2 
  18 chr18_21261531     ZGre    T    G        0      0        2 
  18 chr18_21261531     ZHar    T    G        0      0        2 
  18 chr18_21261531   Sample    T    G        0      0        2 
  18 chr18_21262344     AAsi    G    A        0      0        2 
  18 chr18_21262344     AKia    G    A        0      0        2 
  18 chr18_21262344     AOna    G    A        0      0        2 
  18 chr18_21262344     ASom    G    A        0      0        2 
  18 chr18_21262344     HCab    G    A        1      2        2 
  18 chr18_21262344     HPrz    G    A        1      2        2 
  18 chr18_21262344     ZBoe    G    A        0      0        2 
  18 chr18_21262344     ZGre    G    A        0      0        2 
  18 chr18_21262344     ZHar    G    A        0      0        2 
  18 chr18_21262344   Sample    G    A        0      0        2 
  18 chr18_21262880     AAsi    T    C        0      0        2 
  18 chr18_21262880     AKia    T    C        0      0        2 
  18 chr18_21262880     AOna    T    C      0.5      1        2 
  18 chr18_21262880     ASom    T    C        0      0        2 
  18 chr18_21262880     HCab    T    C        0      0        2 
  18 chr18_21262880     HPrz    T    C        0      0        2 
  18 chr18_21262880     ZBoe    T    C        0      0        2 
  18 chr18_21262880     ZGre    T    C        0      0        2 
  18 chr18_21262880     ZHar    T    C        0      0        2 
  18 chr18_21262880   Sample    T    C        0      0        2 
  18 chr18_21265277     AAsi    C    T        0      0        2 
  18 chr18_21265277     AKia    C    T        0      0        2 
  18 chr18_21265277     AOna    C    T        0      0        2 
  18 chr18_21265277     ASom    C    T        0      0        2 
  18 chr18_21265277     HCab    C    T        0      0        2 
  18 chr18_21265277     HPrz    C    T        0      0        2 
  18 chr18_21265277     ZBoe    C    T        0      0        2 
  18 chr18_21265277     ZGre    C    T        0      0        2 
  18 chr18_21265277     ZHar    C    T      0.5      1        2 
  18 chr18_21265277   Sample    C    T        0      0        2 
  18 chr18_21270607     AAsi    T    C        0      0        2 
  18 chr18_21270607     AKia    T    C        0      0        2 
  18 chr18_21270607     AOna    T    C      0.5      1        2 
  18 chr18_21270607     ASom    T    C        0      0        2 
  18 chr18_21270607     HCab    T    C        0      0        2 
  18 chr18_21270607     HPrz    T    C        0      0        2 
  18 chr18_21270607     ZBoe    T    C        0      0        2 
  18 chr18_21270607     ZGre    T    C        0      0        2 
  18 chr18_21270607     ZHar    T    C        0      0        2 
  18 chr18_21270607   Sample    T    C        0      0        2 
  18 chr18_21281797     AAsi    T    G        0      0        2 
  18 chr18_21281797     AKia    T    G        0      0        2 
  18 chr18_21281797     AOna    T    G      0.5      1        2 
  18 chr18_21281797     ASom    T    G        0      0        2 
  18 chr18_21281797     HCab    T    G        0      0        2 
  18 chr18_21281797     HPrz    T    G        0      0        2 
  18 chr18_21281797     ZBoe    T    G        0      0        2 
  18 chr18_21281797     ZGre    T    G        0      0        2 
  18 chr18_21281797     ZHar    T    G        0      0        2 
  18 chr18_21281797   Sample    T    G        0      0        2 
  18 chr18_21282375     AAsi    T    C        0      0        2 
  18 chr18_21282375     AKia    T    C        0      0        2 
  18 chr18_21282375     AOna    T    C        0      0        2 
  18 chr18_21282375     ASom    T    C        0      0        2 
  18 chr18_21282375     HCab    T    C        0      0        2 
  18 chr18_21282375     HPrz    T    C        0      0        2 
  18 chr18_21282375     ZBoe    T    C        1      2        2 
  18 chr18_21282375     ZGre    T    C        0      0        2 
  18 chr18_21282375     ZHar    T    C        0      0        2 
  18 chr18_21282375   Sample    T    C        0      0        2 
  18 chr18_21292178     AAsi    C    A        0      0        2 
  18 chr18_21292178     AKia    C    A        0      0        2 
  18 chr18_21292178     AOna    C    A        0      0        2 
  18 chr18_21292178     ASom    C    A        0      0        2 
  18 chr18_21292178     HCab    C    A        1      2        2 
  18 chr18_21292178     HPrz    C    A        1      2        2 
  18 chr18_21292178     ZBoe    C    A        0      0        2 
  18 chr18_21292178     ZGre    C    A        0      0        2 
  18 chr18_21292178     ZHar    C    A        0      0        2 
  18 chr18_21292178   Sample    C    A        0      0        2 
  18 chr18_21293458     AAsi    T    G        0      0        2 
  18 chr18_21293458     AKia    T    G      0.5      1        2 
  18 chr18_21293458     AOna    T    G        0      0        2 
  18 chr18_21293458     ASom    T    G        0      0        2 
  18 chr18_21293458     HCab    T    G        0      0        2 
  18 chr18_21293458     HPrz    T    G        0      0        2 
  18 chr18_21293458     ZBoe    T    G        0      0        2 
  18 chr18_21293458     ZGre    T    G        0      0        2 
  18 chr18_21293458     ZHar    T    G        0      0        2 
  18 chr18_21293458   Sample    T    G        0      0        2 
  18 chr18_21293902     AAsi    A    G        0      0        2 
  18 chr18_21293902     AKia    A    G      0.5      1        2 
  18 chr18_21293902     AOna    A    G        0      0        2 
  18 chr18_21293902     ASom    A    G        0      0        2 
  18 chr18_21293902     HCab    A    G        0      0        2 
  18 chr18_21293902     HPrz    A    G        0      0        2 
  18 chr18_21293902     ZBoe    A    G        0      0        2 
  18 chr18_21293902     ZGre    A    G        0      0        2 
  18 chr18_21293902     ZHar    A    G        0      0        2 
  18 chr18_21293902   Sample    A    G        0      0        2 
  18 chr18_21308462     AAsi    T    C        0      0        2 
  18 chr18_21308462     AKia    T    C        0      0        2 
  18 chr18_21308462     AOna    T    C        0      0        2 
  18 chr18_21308462     ASom    T    C        0      0        2 
  18 chr18_21308462     HCab    T    C        0      0        2 
  18 chr18_21308462     HPrz    T    C        0      0        2 
  18 chr18_21308462     ZBoe    T    C        1      2        2 
  18 chr18_21308462     ZGre    T    C        0      0        2 
  18 chr18_21308462     ZHar    T    C        0      0        2 
  18 chr18_21308462   Sample    T    C        0      0        2 
  18 chr18_21309563     AAsi    C    A        0      0        2 
  18 chr18_21309563     AKia    C    A        0      0        2 
  18 chr18_21309563     AOna    C    A        0      0        2 
  18 chr18_21309563     ASom    C    A        1      2        2 
  18 chr18_21309563     HCab    C    A        0      0        2 
  18 chr18_21309563     HPrz    C    A        0      0        2 
  18 chr18_21309563     ZBoe    C    A        0      0        2 
  18 chr18_21309563     ZGre    C    A        0      0        2 
  18 chr18_21309563     ZHar    C    A        0      0        2 
  18 chr18_21309563   Sample    C    A        0      0        2 
  18 chr18_21319319     AAsi    T    C        0      0        2 
  18 chr18_21319319     AKia    T    C        0      0        2 
  18 chr18_21319319     AOna    T    C        0      0        2 
  18 chr18_21319319     ASom    T    C        0      0        2 
  18 chr18_21319319     HCab    T    C        0      0        2 
  18 chr18_21319319     HPrz    T    C        0      0        2 
  18 chr18_21319319     ZBoe    T    C        0      0        2 
  18 chr18_21319319     ZGre    T    C      0.5      1        2 
  18 chr18_21319319     ZHar    T    C        0      0        2 
  18 chr18_21319319   Sample    T    C        0      0        2 
  18 chr18_21324009     AAsi    T    G        0      0        2 
  18 chr18_21324009     AKia    T    G        0      0        2 
  18 chr18_21324009     AOna    T    G        0      0        2 
  18 chr18_21324009     ASom    T    G        0      0        2 
  18 chr18_21324009     HCab    T    G        0      0        2 
  18 chr18_21324009     HPrz    T    G        0      0        2 
  18 chr18_21324009     ZBoe    T    G        0      0        2 
  18 chr18_21324009     ZGre    T    G      0.5      1        2 
  18 chr18_21324009     ZHar    T    G        0      0        2 
  18 chr18_21324009   Sample    T    G        0      0        2 
  18 chr18_21326920     AAsi    A    C        0      0        2 
  18 chr18_21326920     AKia    A    C        1      2        2 
  18 chr18_21326920     AOna    A    C      0.5      1        2 
  18 chr18_21326920     ASom    A    C        0      0        2 
  18 chr18_21326920     HCab    A    C        0      0        2 
  18 chr18_21326920     HPrz    A    C        0      0        2 
  18 chr18_21326920     ZBoe    A    C        0      0        2 
  18 chr18_21326920     ZGre    A    C        0      0        2 
  18 chr18_21326920     ZHar    A    C        0      0        2 
  18 chr18_21326920   Sample    A    C        0      0        2 
  18 chr18_21327710     AAsi    T    C        0      0        2 
  18 chr18_21327710     AKia    T    C        0      0        2 
  18 chr18_21327710     AOna    T    C        0      0        2 
  18 chr18_21327710     ASom    T    C      0.5      1        2 
  18 chr18_21327710     HCab    T    C        0      0        2 
  18 chr18_21327710     HPrz    T    C        0      0        2 
  18 chr18_21327710     ZBoe    T    C        0      0        2 
  18 chr18_21327710     ZGre    T    C        0      0        2 
  18 chr18_21327710     ZHar    T    C        0      0        2 
  18 chr18_21327710   Sample    T    C        0      0        2 
  18 chr18_21328767     AAsi    T    A        0      0        2 
  18 chr18_21328767     AKia    T    A        0      0        2 
  18 chr18_21328767     AOna    T    A        0      0        2 
  18 chr18_21328767     ASom    T    A        0      0        2 
  18 chr18_21328767     HCab    T    A        0      0        2 
  18 chr18_21328767     HPrz    T    A        0      0        2 
  18 chr18_21328767     ZBoe    T    A      0.5      1        2 
  18 chr18_21328767     ZGre    T    A        0      0        2 
  18 chr18_21328767     ZHar    T    A        0      0        2 
  18 chr18_21328767   Sample    T    A        0      0        2 
  18 chr18_21329311     AAsi    A    G        0      0        2 
  18 chr18_21329311     AKia    A    G        0      0        2 
  18 chr18_21329311     AOna    A    G      0.5      1        2 
  18 chr18_21329311     ASom    A    G        0      0        2 
  18 chr18_21329311     HCab    A    G        0      0        2 
  18 chr18_21329311     HPrz    A    G        0      0        2 
  18 chr18_21329311     ZBoe    A    G        0      0        2 
  18 chr18_21329311     ZGre    A    G        0      0        2 
  18 chr18_21329311     ZHar    A    G        0      0        2 
  18 chr18_21329311   Sample    A    G        0      0        2 
  18 chr18_21334333     AAsi    A    T        0      0        2 
  18 chr18_21334333     AKia    A    T        0      0        2 
  18 chr18_21334333     AOna    A    T        0      0        2 
  18 chr18_21334333     ASom    A    T        0      0        2 
  18 chr18_21334333     HCab    A    T        1      2        2 
  18 chr18_21334333     HPrz    A    T        1      2        2 
  18 chr18_21334333     ZBoe    A    T        0      0        2 
  18 chr18_21334333     ZGre    A    T        0      0        2 
  18 chr18_21334333     ZHar    A    T        0      0        2 
  18 chr18_21334333   Sample    A    T        0      0        2 
  18 chr18_21348461     AAsi    C    A        0      0        2 
  18 chr18_21348461     AKia    C    A        0      0        2 
  18 chr18_21348461     AOna    C    A        0      0        2 
  18 chr18_21348461     ASom    C    A        0      0        2 
  18 chr18_21348461     HCab    C    A        0      0        2 
  18 chr18_21348461     HPrz    C    A        0      0        2 
  18 chr18_21348461     ZBoe    C    A      0.5      1        2 
  18 chr18_21348461     ZGre    C    A        0      0        2 
  18 chr18_21348461     ZHar    C    A        0      0        2 
  18 chr18_21348461   Sample    C    A        0      0        2 
  18 chr18_21349991     AAsi    A    G        0      0        2 
  18 chr18_21349991     AKia    A    G        1      2        2 
  18 chr18_21349991     AOna    A    G      0.5      1        2 
  18 chr18_21349991     ASom    A    G        0      0        2 
  18 chr18_21349991     HCab    A    G        0      0        2 
  18 chr18_21349991     HPrz    A    G        0      0        2 
  18 chr18_21349991     ZBoe    A    G        0      0        2 
  18 chr18_21349991     ZGre    A    G        0      0        2 
  18 chr18_21349991     ZHar    A    G        0      0        2 
  18 chr18_21349991   Sample    A    G        0      0        2 
  18 chr18_21351697     AAsi    G    A        0      0        2 
  18 chr18_21351697     AKia    G    A        0      0        2 
  18 chr18_21351697     AOna    G    A        0      0        2 
  18 chr18_21351697     ASom    G    A        0      0        2 
  18 chr18_21351697     HCab    G    A        0      0        2 
  18 chr18_21351697     HPrz    G    A        0      0        2 
  18 chr18_21351697     ZBoe    G    A        0      0        2 
  18 chr18_21351697     ZGre    G    A        0      0        2 
  18 chr18_21351697     ZHar    G    A        1      2        2 
  18 chr18_21351697   Sample    G    A        0      0        2 
  18 chr18_21353560     AAsi    A    G        0      0        2 
  18 chr18_21353560     AKia    A    G        0      0        2 
  18 chr18_21353560     AOna    A    G        0      0        2 
  18 chr18_21353560     ASom    A    G        0      0        2 
  18 chr18_21353560     HCab    A    G      0.5      1        2 
  18 chr18_21353560     HPrz    A    G        0      0        2 
  18 chr18_21353560     ZBoe    A    G        0      0        2 
  18 chr18_21353560     ZGre    A    G        0      0        2 
  18 chr18_21353560     ZHar    A    G        0      0        2 
  18 chr18_21353560   Sample    A    G        0      0        2 
  18 chr18_21364496     AAsi    C    T        0      0        2 
  18 chr18_21364496     AKia    C    T        0      0        2 
  18 chr18_21364496     AOna    C    T      0.5      1        2 
  18 chr18_21364496     ASom    C    T        0      0        2 
  18 chr18_21364496     HCab    C    T        0      0        2 
  18 chr18_21364496     HPrz    C    T        0      0        2 
  18 chr18_21364496     ZBoe    C    T        0      0        2 
  18 chr18_21364496     ZGre    C    T        0      0        2 
  18 chr18_21364496     ZHar    C    T        0      0        2 
  18 chr18_21364496   Sample    C    T        0      0        2 
  18 chr18_21365537     AAsi    T    C      0.5      1        2 
  18 chr18_21365537     AKia    T    C        0      0        2 
  18 chr18_21365537     AOna    T    C        0      0        2 
  18 chr18_21365537     ASom    T    C        0      0        2 
  18 chr18_21365537     HCab    T    C        0      0        2 
  18 chr18_21365537     HPrz    T    C        0      0        2 
  18 chr18_21365537     ZBoe    T    C        0      0        2 
  18 chr18_21365537     ZGre    T    C        0      0        2 
  18 chr18_21365537     ZHar    T    C        0      0        2 
  18 chr18_21365537   Sample    T    C        0      0        2 
  18 chr18_21371933     AAsi    G    T        0      0        2 
  18 chr18_21371933     AKia    G    T        0      0        2 
  18 chr18_21371933     AOna    G    T        0      0        2 
  18 chr18_21371933     ASom    G    T        0      0        2 
  18 chr18_21371933     HCab    G    T        0      0        2 
  18 chr18_21371933     HPrz    G    T        0      0        2 
  18 chr18_21371933     ZBoe    G    T        0      0        2 
  18 chr18_21371933     ZGre    G    T        1      2        2 
  18 chr18_21371933     ZHar    G    T        0      0        2 
  18 chr18_21371933   Sample    G    T        0      0        2 
  18 chr18_21375357     AAsi    A    G        0      0        2 
  18 chr18_21375357     AKia    A    G        0      0        2 
  18 chr18_21375357     AOna    A    G        0      0        2 
  18 chr18_21375357     ASom    A    G      0.5      1        2 
  18 chr18_21375357     HCab    A    G        0      0        2 
  18 chr18_21375357     HPrz    A    G        0      0        2 
  18 chr18_21375357     ZBoe    A    G        0      0        2 
  18 chr18_21375357     ZGre    A    G        0      0        2 
  18 chr18_21375357     ZHar    A    G        0      0        2 
  18 chr18_21375357   Sample    A    G        0      0        2 
  18 chr18_21377062     AAsi    C    G        0      0        2 
  18 chr18_21377062     AKia    C    G        0      0        2 
  18 chr18_21377062     AOna    C    G        0      0        2 
  18 chr18_21377062     ASom    C    G        0      0        2 
  18 chr18_21377062     HCab    C    G        1      2        2 
  18 chr18_21377062     HPrz    C    G        1      2        2 
  18 chr18_21377062     ZBoe    C    G        0      0        2 
  18 chr18_21377062     ZGre    C    G        0      0        2 
  18 chr18_21377062     ZHar    C    G        0      0        2 
  18 chr18_21377062   Sample    C    G        0      0        2 
  18 chr18_21383211     AAsi    T    C        0      0        2 
  18 chr18_21383211     AKia    T    C        0      0        2 
  18 chr18_21383211     AOna    T    C        0      0        2 
  18 chr18_21383211     ASom    T    C        0      0        2 
  18 chr18_21383211     HCab    T    C        1      2        2 
  18 chr18_21383211     HPrz    T    C        1      2        2 
  18 chr18_21383211     ZBoe    T    C        0      0        2 
  18 chr18_21383211     ZGre    T    C        0      0        2 
  18 chr18_21383211     ZHar    T    C        0      0        2 
  18 chr18_21383211   Sample    T    C        0      0        2 
  18 chr18_21391955     AAsi    G    A        0      0        2 
  18 chr18_21391955     AKia    G    A        0      0        2 
  18 chr18_21391955     AOna    G    A        0      0        2 
  18 chr18_21391955     ASom    G    A        0      0        2 
  18 chr18_21391955     HCab    G    A        1      2        2 
  18 chr18_21391955     HPrz    G    A        1      2        2 
  18 chr18_21391955     ZBoe    G    A        0      0        2 
  18 chr18_21391955     ZGre    G    A        0      0        2 
  18 chr18_21391955     ZHar    G    A        0      0        2 
  18 chr18_21391955   Sample    G    A        0      0        2 
  18 chr18_21393203     AAsi    T    C        0      0        2 
  18 chr18_21393203     AKia    T    C        0      0        2 
  18 chr18_21393203     AOna    T    C        0      0        2 
  18 chr18_21393203     ASom    T    C        0      0        2 
  18 chr18_21393203     HCab    T    C        1      2        2 
  18 chr18_21393203     HPrz    T    C        1      2        2 
  18 chr18_21393203     ZBoe    T    C        0      0        2 
  18 chr18_21393203     ZGre    T    C        0      0        2 
  18 chr18_21393203     ZHar    T    C        0      0        2 
  18 chr18_21393203   Sample    T    C        0      0        2 
  18 chr18_21402922     AAsi    G    C        0      0        2 
  18 chr18_21402922     AKia    G    C        0      0        2 
  18 chr18_21402922     AOna    G    C        0      0        2 
  18 chr18_21402922     ASom    G    C        0      0        2 
  18 chr18_21402922     HCab    G    C        0      0        2 
  18 chr18_21402922     HPrz    G    C        0      0        2 
  18 chr18_21402922     ZBoe    G    C        0      0        2 
  18 chr18_21402922     ZGre    G    C      0.5      1        2 
  18 chr18_21402922     ZHar    G    C        0      0        2 
  18 chr18_21402922   Sample    G    C        0      0        2 
  18 chr18_21415827     AAsi    C    T        1      2        2 
  18 chr18_21415827     AKia    C    T        0      0        2 
  18 chr18_21415827     AOna    C    T        0      0        2 
  18 chr18_21415827     ASom    C    T        1      2        2 
  18 chr18_21415827     HCab    C    T        0      0        2 
  18 chr18_21415827     HPrz    C    T        0      0        2 
  18 chr18_21415827     ZBoe    C    T        0      0        2 
  18 chr18_21415827     ZGre    C    T        0      0        2 
  18 chr18_21415827     ZHar    C    T        0      0        2 
  18 chr18_21415827   Sample    C    T        1      2        2 
  18 chr18_21421761     AAsi    C    T      0.5      1        2 
  18 chr18_21421761     AKia    C    T        0      0        2 
  18 chr18_21421761     AOna    C    T        0      0        2 
  18 chr18_21421761     ASom    C    T        0      0        2 
  18 chr18_21421761     HCab    C    T        0      0        2 
  18 chr18_21421761     HPrz    C    T        0      0        2 
  18 chr18_21421761     ZBoe    C    T        0      0        2 
  18 chr18_21421761     ZGre    C    T        0      0        2 
  18 chr18_21421761     ZHar    C    T        0      0        2 
  18 chr18_21421761   Sample    C    T        1      2        2 
  18 chr18_21435807     AAsi    T    A      0.5      1        2 
  18 chr18_21435807     AKia    T    A        0      0        2 
  18 chr18_21435807     AOna    T    A        0      0        2 
  18 chr18_21435807     ASom    T    A        0      0        2 
  18 chr18_21435807     HCab    T    A        0      0        2 
  18 chr18_21435807     HPrz    T    A        0      0        2 
  18 chr18_21435807     ZBoe    T    A        0      0        2 
  18 chr18_21435807     ZGre    T    A        0      0        2 
  18 chr18_21435807     ZHar    T    A        0      0        2 
  18 chr18_21435807   Sample    T    A        0      0        2 
  18 chr18_21442507     AAsi    T    C        0      0        2 
  18 chr18_21442507     AKia    T    C        1      2        2 
  18 chr18_21442507     AOna    T    C      0.5      1        2 
  18 chr18_21442507     ASom    T    C        0      0        2 
  18 chr18_21442507     HCab    T    C        0      0        2 
  18 chr18_21442507     HPrz    T    C        0      0        2 
  18 chr18_21442507     ZBoe    T    C        0      0        2 
  18 chr18_21442507     ZGre    T    C        0      0        2 
  18 chr18_21442507     ZHar    T    C        0      0        2 
  18 chr18_21442507   Sample    T    C        0      0        2 
  18 chr18_21484795     AAsi    T    C        0      0        2 
  18 chr18_21484795     AKia    T    C        0      0        2 
  18 chr18_21484795     AOna    T    C        0      0        2 
  18 chr18_21484795     ASom    T    C        0      0        2 
  18 chr18_21484795     HCab    T    C        0      0        2 
  18 chr18_21484795     HPrz    T    C        0      0        2 
  18 chr18_21484795     ZBoe    T    C      0.5      1        2 
  18 chr18_21484795     ZGre    T    C        0      0        2 
  18 chr18_21484795     ZHar    T    C        0      0        2 
  18 chr18_21484795   Sample    T    C        0      0        2 
  18 chr18_21489558     AAsi    G    A        0      0        2 
  18 chr18_21489558     AKia    G    A        0      0        2 
  18 chr18_21489558     AOna    G    A        0      0        2 
  18 chr18_21489558     ASom    G    A        0      0        2 
  18 chr18_21489558     HCab    G    A        0      0        2 
  18 chr18_21489558     HPrz    G    A        0      0        2 
  18 chr18_21489558     ZBoe    G    A        0      0        2 
  18 chr18_21489558     ZGre    G    A        0      0        2 
  18 chr18_21489558     ZHar    G    A        1      2        2 
  18 chr18_21489558   Sample    G    A        0      0        2 
  18 chr18_21489607     AAsi    C    T      0.5      1        2 
  18 chr18_21489607     AKia    C    T        0      0        2 
  18 chr18_21489607     AOna    C    T        0      0        2 
  18 chr18_21489607     ASom    C    T        0      0        2 
  18 chr18_21489607     HCab    C    T        0      0        2 
  18 chr18_21489607     HPrz    C    T        0      0        2 
  18 chr18_21489607     ZBoe    C    T        0      0        2 
  18 chr18_21489607     ZGre    C    T        0      0        2 
  18 chr18_21489607     ZHar    C    T        0      0        2 
  18 chr18_21489607   Sample    C    T        0      0        2 
  18 chr18_21502884     AAsi    G    A        0      0        2 
  18 chr18_21502884     AKia    G    A        0      0        2 
  18 chr18_21502884     AOna    G    A        0      0        2 
  18 chr18_21502884     ASom    G    A        0      0        2 
  18 chr18_21502884     HCab    G    A        1      2        2 
  18 chr18_21502884     HPrz    G    A        1      2        2 
  18 chr18_21502884     ZBoe    G    A        0      0        2 
  18 chr18_21502884     ZGre    G    A        0      0        2 
  18 chr18_21502884     ZHar    G    A        0      0        2 
  18 chr18_21502884   Sample    G    A        0      0        2 
  18 chr18_21511297     AAsi    C    T        0      0        2 
  18 chr18_21511297     AKia    C    T        0      0        2 
  18 chr18_21511297     AOna    C    T        0      0        2 
  18 chr18_21511297     ASom    C    T        1      2        2 
  18 chr18_21511297     HCab    C    T        0      0        2 
  18 chr18_21511297     HPrz    C    T        0      0        2 
  18 chr18_21511297     ZBoe    C    T        0      0        2 
  18 chr18_21511297     ZGre    C    T        0      0        2 
  18 chr18_21511297     ZHar    C    T        0      0        2 
  18 chr18_21511297   Sample    C    T        0      0        2 
  18 chr18_21513344     AAsi    A    G        0      0        2 
  18 chr18_21513344     AKia    A    G        0      0        2 
  18 chr18_21513344     AOna    A    G        0      0        2 
  18 chr18_21513344     ASom    A    G        0      0        2 
  18 chr18_21513344     HCab    A    G        0      0        2 
  18 chr18_21513344     HPrz    A    G        0      0        2 
  18 chr18_21513344     ZBoe    A    G        1      2        2 
  18 chr18_21513344     ZGre    A    G        0      0        2 
  18 chr18_21513344     ZHar    A    G        0      0        2 
  18 chr18_21513344   Sample    A    G        0      0        2 
  18 chr18_21521995     AAsi    G    T        0      0        2 
  18 chr18_21521995     AKia    G    T        1      2        2 
  18 chr18_21521995     AOna    G    T        0      0        2 
  18 chr18_21521995     ASom    G    T        0      0        2 
  18 chr18_21521995     HCab    G    T        0      0        2 
  18 chr18_21521995     HPrz    G    T        0      0        2 
  18 chr18_21521995     ZBoe    G    T        0      0        2 
  18 chr18_21521995     ZGre    G    T        0      0        2 
  18 chr18_21521995     ZHar    G    T        0      0        2 
  18 chr18_21521995   Sample    G    T        0      0        2 
  18 chr18_21522006     AAsi    C    A        0      0        2 
  18 chr18_21522006     AKia    C    A        0      0        2 
  18 chr18_21522006     AOna    C    A        0      0        2 
  18 chr18_21522006     ASom    C    A        0      0        2 
  18 chr18_21522006     HCab    C    A        1      2        2 
  18 chr18_21522006     HPrz    C    A      0.5      1        2 
  18 chr18_21522006     ZBoe    C    A        0      0        2 
  18 chr18_21522006     ZGre    C    A        0      0        2 
  18 chr18_21522006     ZHar    C    A        0      0        2 
  18 chr18_21522006   Sample    C    A        0      0        2 
  18 chr18_21522279     AAsi    G    A        0      0        2 
  18 chr18_21522279     AKia    G    A        0      0        2 
  18 chr18_21522279     AOna    G    A        0      0        2 
  18 chr18_21522279     ASom    G    A        0      0        2 
  18 chr18_21522279     HCab    G    A        0      0        2 
  18 chr18_21522279     HPrz    G    A        0      0        2 
  18 chr18_21522279     ZBoe    G    A        0      0        2 
  18 chr18_21522279     ZGre    G    A      0.5      1        2 
  18 chr18_21522279     ZHar    G    A        0      0        2 
  18 chr18_21522279   Sample    G    A        0      0        2 
  18 chr18_21531017     AAsi    G    A        0      0        2 
  18 chr18_21531017     AKia    G    A        0      0        2 
  18 chr18_21531017     AOna    G    A        0      0        2 
  18 chr18_21531017     ASom    G    A        0      0        2 
  18 chr18_21531017     HCab    G    A      0.5      1        2 
  18 chr18_21531017     HPrz    G    A        0      0        2 
  18 chr18_21531017     ZBoe    G    A        0      0        2 
  18 chr18_21531017     ZGre    G    A        0      0        2 
  18 chr18_21531017     ZHar    G    A        0      0        2 
  18 chr18_21531017   Sample    G    A        0      0        2 
  18 chr18_21539245     AAsi    A    G        0      0        2 
  18 chr18_21539245     AKia    A    G        0      0        2 
  18 chr18_21539245     AOna    A    G        1      2        2 
  18 chr18_21539245     ASom    A    G        0      0        2 
  18 chr18_21539245     HCab    A    G        0      0        2 
  18 chr18_21539245     HPrz    A    G        0      0        2 
  18 chr18_21539245     ZBoe    A    G        0      0        2 
  18 chr18_21539245     ZGre    A    G        0      0        2 
  18 chr18_21539245     ZHar    A    G        0      0        2 
  18 chr18_21539245   Sample    A    G        0      0        2 
  18 chr18_21543833     AAsi    A    G        0      0        2 
  18 chr18_21543833     AKia    A    G        0      0        2 
  18 chr18_21543833     AOna    A    G        0      0        2 
  18 chr18_21543833     ASom    A    G        0      0        2 
  18 chr18_21543833     HCab    A    G        0      0        2 
  18 chr18_21543833     HPrz    A    G        0      0        2 
  18 chr18_21543833     ZBoe    A    G        0      0        2 
  18 chr18_21543833     ZGre    A    G        0      0        2 
  18 chr18_21543833     ZHar    A    G      0.5      1        2 
  18 chr18_21543833   Sample    A    G        0      0        2 
  18 chr18_21544269     AAsi    A    G        0      0        2 
  18 chr18_21544269     AKia    A    G        0      0        2 
  18 chr18_21544269     AOna    A    G        0      0        2 
  18 chr18_21544269     ASom    A    G        0      0        2 
  18 chr18_21544269     HCab    A    G        0      0        2 
  18 chr18_21544269     HPrz    A    G        0      0        2 
  18 chr18_21544269     ZBoe    A    G        0      0        2 
  18 chr18_21544269     ZGre    A    G        0      0        2 
  18 chr18_21544269     ZHar    A    G      0.5      1        2 
  18 chr18_21544269   Sample    A    G        0      0        2 
  18 chr18_21544668     AAsi    C    T        0      0        2 
  18 chr18_21544668     AKia    C    T        0      0        2 
  18 chr18_21544668     AOna    C    T        0      0        2 
  18 chr18_21544668     ASom    C    T        0      0        2 
  18 chr18_21544668     HCab    C    T        0      0        2 
  18 chr18_21544668     HPrz    C    T      0.5      1        2 
  18 chr18_21544668     ZBoe    C    T        0      0        2 
  18 chr18_21544668     ZGre    C    T        0      0        2 
  18 chr18_21544668     ZHar    C    T        0      0        2 
  18 chr18_21544668   Sample    C    T        0      0        2 
  18 chr18_21553206     AAsi    C    T        0      0        2 
  18 chr18_21553206     AKia    C    T        0      0        2 
  18 chr18_21553206     AOna    C    T        0      0        2 
  18 chr18_21553206     ASom    C    T        0      0        2 
  18 chr18_21553206     HCab    C    T        0      0        2 
  18 chr18_21553206     HPrz    C    T        0      0        2 
  18 chr18_21553206     ZBoe    C    T        0      0        2 
  18 chr18_21553206     ZGre    C    T        1      2        2 
  18 chr18_21553206     ZHar    C    T        0      0        2 
  18 chr18_21553206   Sample    C    T        0      0        2 
  18 chr18_21554279     AAsi    A    G        0      0        2 
  18 chr18_21554279     AKia    A    G        0      0        2 
  18 chr18_21554279     AOna    A    G        0      0        2 
  18 chr18_21554279     ASom    A    G        0      0        2 
  18 chr18_21554279     HCab    A    G        1      2        2 
  18 chr18_21554279     HPrz    A    G        1      2        2 
  18 chr18_21554279     ZBoe    A    G        0      0        2 
  18 chr18_21554279     ZGre    A    G        0      0        2 
  18 chr18_21554279     ZHar    A    G        0      0        2 
  18 chr18_21554279   Sample    A    G        0      0        2 
  18 chr18_21562725     AAsi    C    A        1      2        2 
  18 chr18_21562725     AKia    C    A        0      0        2 
  18 chr18_21562725     AOna    C    A        0      0        2 
  18 chr18_21562725     ASom    C    A        0      0        2 
  18 chr18_21562725     HCab    C    A        0      0        2 
  18 chr18_21562725     HPrz    C    A        0      0        2 
  18 chr18_21562725     ZBoe    C    A        0      0        2 
  18 chr18_21562725     ZGre    C    A        0      0        2 
  18 chr18_21562725     ZHar    C    A        0      0        2 
  18 chr18_21562725   Sample    C    A        1      2        2 
  18 chr18_21574573     AAsi    G    C        0      0        2 
  18 chr18_21574573     AKia    G    C        0      0        2 
  18 chr18_21574573     AOna    G    C        0      0        2 
  18 chr18_21574573     ASom    G    C        0      0        2 
  18 chr18_21574573     HCab    G    C        0      0        2 
  18 chr18_21574573     HPrz    G    C        0      0        2 
  18 chr18_21574573     ZBoe    G    C        0      0        2 
  18 chr18_21574573     ZGre    G    C        1      2        2 
  18 chr18_21574573     ZHar    G    C        0      0        2 
  18 chr18_21574573   Sample    G    C        0      0        2 
  18 chr18_21575663     AAsi    C    T        0      0        2 
  18 chr18_21575663     AKia    C    T        0      0        2 
  18 chr18_21575663     AOna    C    T        0      0        2 
  18 chr18_21575663     ASom    C    T        0      0        2 
  18 chr18_21575663     HCab    C    T      0.5      1        2 
  18 chr18_21575663     HPrz    C    T        0      0        2 
  18 chr18_21575663     ZBoe    C    T        0      0        2 
  18 chr18_21575663     ZGre    C    T        0      0        2 
  18 chr18_21575663     ZHar    C    T        0      0        2 
  18 chr18_21575663   Sample    C    T        0      0        2 
  18 chr18_21592687     AAsi    T    C        0      0        2 
  18 chr18_21592687     AKia    T    C        0      0        2 
  18 chr18_21592687     AOna    T    C        1      2        2 
  18 chr18_21592687     ASom    T    C        0      0        2 
  18 chr18_21592687     HCab    T    C        0      0        2 
  18 chr18_21592687     HPrz    T    C      0.5      1        2 
  18 chr18_21592687     ZBoe    T    C        0      0        2 
  18 chr18_21592687     ZGre    T    C        0      0        2 
  18 chr18_21592687     ZHar    T    C        0      0        2 
  18 chr18_21592687   Sample    T    C        0      0        2 
  18 chr18_21597095     AAsi    C    T        0      0        2 
  18 chr18_21597095     AKia    C    T        0      0        2 
  18 chr18_21597095     AOna    C    T        0      0        2 
  18 chr18_21597095     ASom    C    T        0      0        2 
  18 chr18_21597095     HCab    C    T        0      0        2 
  18 chr18_21597095     HPrz    C    T        0      0        2 
  18 chr18_21597095     ZBoe    C    T        0      0        2 
  18 chr18_21597095     ZGre    C    T        0      0        2 
  18 chr18_21597095     ZHar    C    T      0.5      1        2 
  18 chr18_21597095   Sample    C    T        0      0        2 
  18 chr18_21597224     AAsi    C    T        0      0        2 
  18 chr18_21597224     AKia    C    T        0      0        2 
  18 chr18_21597224     AOna    C    T        0      0        2 
  18 chr18_21597224     ASom    C    T        0      0        2 
  18 chr18_21597224     HCab    C    T        0      0        2 
  18 chr18_21597224     HPrz    C    T        0      0        2 
  18 chr18_21597224     ZBoe    C    T        0      0        2 
  18 chr18_21597224     ZGre    C    T        0      0        2 
  18 chr18_21597224     ZHar    C    T      0.5      1        2 
  18 chr18_21597224   Sample    C    T        0      0        2 
  18 chr18_21602565     AAsi    T    C        0      0        2 
  18 chr18_21602565     AKia    T    C        0      0        2 
  18 chr18_21602565     AOna    T    C        0      0        2 
  18 chr18_21602565     ASom    T    C        0      0        2 
  18 chr18_21602565     HCab    T    C      0.5      1        2 
  18 chr18_21602565     HPrz    T    C        1      2        2 
  18 chr18_21602565     ZBoe    T    C        0      0        2 
  18 chr18_21602565     ZGre    T    C        0      0        2 
  18 chr18_21602565     ZHar    T    C        0      0        2 
  18 chr18_21602565   Sample    T    C        0      0        2 
  18 chr18_21607246     AAsi    T    C        0      0        2 
  18 chr18_21607246     AKia    T    C        0      0        2 
  18 chr18_21607246     AOna    T    C        0      0        2 
  18 chr18_21607246     ASom    T    C        0      0        2 
  18 chr18_21607246     HCab    T    C        1      2        2 
  18 chr18_21607246     HPrz    T    C        1      2        2 
  18 chr18_21607246     ZBoe    T    C        0      0        2 
  18 chr18_21607246     ZGre    T    C        0      0        2 
  18 chr18_21607246     ZHar    T    C        0      0        2 
  18 chr18_21607246   Sample    T    C        0      0        2 
  18 chr18_21608304     AAsi    C    A        0      0        2 
  18 chr18_21608304     AKia    C    A        0      0        2 
  18 chr18_21608304     AOna    C    A        0      0        2 
  18 chr18_21608304     ASom    C    A        0      0        2 
  18 chr18_21608304     HCab    C    A        0      0        2 
  18 chr18_21608304     HPrz    C    A        0      0        2 
  18 chr18_21608304     ZBoe    C    A        0      0        2 
  18 chr18_21608304     ZGre    C    A        0      0        2 
  18 chr18_21608304     ZHar    C    A      0.5      1        2 
  18 chr18_21608304   Sample    C    A        0      0        2 
  18 chr18_21621267     AAsi    G    T        0      0        2 
  18 chr18_21621267     AKia    G    T      0.5      1        2 
  18 chr18_21621267     AOna    G    T        0      0        2 
  18 chr18_21621267     ASom    G    T        0      0        2 
  18 chr18_21621267     HCab    G    T        0      0        2 
  18 chr18_21621267     HPrz    G    T        0      0        2 
  18 chr18_21621267     ZBoe    G    T        0      0        2 
  18 chr18_21621267     ZGre    G    T        0      0        2 
  18 chr18_21621267     ZHar    G    T        0      0        2 
  18 chr18_21621267   Sample    G    T        0      0        2 
  18 chr18_21628253     AAsi    T    G      0.5      1        2 
  18 chr18_21628253     AKia    T    G        0      0        2 
  18 chr18_21628253     AOna    T    G        0      0        2 
  18 chr18_21628253     ASom    T    G        0      0        2 
  18 chr18_21628253     HCab    T    G        0      0        2 
  18 chr18_21628253     HPrz    T    G        0      0        2 
  18 chr18_21628253     ZBoe    T    G        0      0        2 
  18 chr18_21628253     ZGre    T    G        0      0        2 
  18 chr18_21628253     ZHar    T    G        0      0        2 
  18 chr18_21628253   Sample    T    G        0      0        2 
  18 chr18_21629654     AAsi    T    C        0      0        2 
  18 chr18_21629654     AKia    T    C        0      0        2 
  18 chr18_21629654     AOna    T    C        0      0        2 
  18 chr18_21629654     ASom    T    C        0      0        2 
  18 chr18_21629654     HCab    T    C        0      0        2 
  18 chr18_21629654     HPrz    T    C        0      0        2 
  18 chr18_21629654     ZBoe    T    C      0.5      1        2 
  18 chr18_21629654     ZGre    T    C        0      0        2 
  18 chr18_21629654     ZHar    T    C        0      0        2 
  18 chr18_21629654   Sample    T    C        0      0        2 
  18 chr18_21630320     AAsi    G    A        0      0        2 
  18 chr18_21630320     AKia    G    A        0      0        2 
  18 chr18_21630320     AOna    G    A        0      0        2 
  18 chr18_21630320     ASom    G    A        0      0        2 
  18 chr18_21630320     HCab    G    A        1      2        2 
  18 chr18_21630320     HPrz    G    A        1      2        2 
  18 chr18_21630320     ZBoe    G    A        0      0        2 
  18 chr18_21630320     ZGre    G    A        0      0        2 
  18 chr18_21630320     ZHar    G    A        0      0        2 
  18 chr18_21630320   Sample    G    A        0      0        2 
  18 chr18_21636357     AAsi    C    T        0      0        2 
  18 chr18_21636357     AKia    C    T        0      0        2 
  18 chr18_21636357     AOna    C    T        0      0        2 
  18 chr18_21636357     ASom    C    T        0      0        2 
  18 chr18_21636357     HCab    C    T        0      0        2 
  18 chr18_21636357     HPrz    C    T        0      0        2 
  18 chr18_21636357     ZBoe    C    T      0.5      1        2 
  18 chr18_21636357     ZGre    C    T        0      0        2 
  18 chr18_21636357     ZHar    C    T        0      0        2 
  18 chr18_21636357   Sample    C    T        0      0        2 
  18 chr18_21639287     AAsi    A    G        0      0        2 
  18 chr18_21639287     AKia    A    G        0      0        2 
  18 chr18_21639287     AOna    A    G        0      0        2 
  18 chr18_21639287     ASom    A    G        0      0        2 
  18 chr18_21639287     HCab    A    G      0.5      1        2 
  18 chr18_21639287     HPrz    A    G        1      2        2 
  18 chr18_21639287     ZBoe    A    G        0      0        2 
  18 chr18_21639287     ZGre    A    G        0      0        2 
  18 chr18_21639287     ZHar    A    G        0      0        2 
  18 chr18_21639287   Sample    A    G        0      0        2 
  18 chr18_21640475     AAsi    A    T        0      0        2 
  18 chr18_21640475     AKia    A    T        0      0        2 
  18 chr18_21640475     AOna    A    T        0      0        2 
  18 chr18_21640475     ASom    A    T        0      0        2 
  18 chr18_21640475     HCab    A    T      0.5      1        2 
  18 chr18_21640475     HPrz    A    T        0      0        2 
  18 chr18_21640475     ZBoe    A    T        0      0        2 
  18 chr18_21640475     ZGre    A    T        0      0        2 
  18 chr18_21640475     ZHar    A    T        0      0        2 
  18 chr18_21640475   Sample    A    T        0      0        2 
  18 chr18_21645829     AAsi    T    C        0      0        2 
  18 chr18_21645829     AKia    T    C        0      0        2 
  18 chr18_21645829     AOna    T    C        0      0        2 
  18 chr18_21645829     ASom    T    C        0      0        2 
  18 chr18_21645829     HCab    T    C        1      2        2 
  18 chr18_21645829     HPrz    T    C        0      0        2 
  18 chr18_21645829     ZBoe    T    C        0      0        2 
  18 chr18_21645829     ZGre    T    C        0      0        2 
  18 chr18_21645829     ZHar    T    C        0      0        2 
  18 chr18_21645829   Sample    T    C        0      0        2 
  18 chr18_21650575     AAsi    T    C        0      0        2 
  18 chr18_21650575     AKia    T    C        0      0        2 
  18 chr18_21650575     AOna    T    C        0      0        2 
  18 chr18_21650575     ASom    T    C        0      0        2 
  18 chr18_21650575     HCab    T    C        0      0        2 
  18 chr18_21650575     HPrz    T    C        0      0        2 
  18 chr18_21650575     ZBoe    T    C        1      2        2 
  18 chr18_21650575     ZGre    T    C        0      0        2 
  18 chr18_21650575     ZHar    T    C        0      0        2 
  18 chr18_21650575   Sample    T    C        0      0        2 
  18 chr18_21655278     AAsi    A    G        0      0        2 
  18 chr18_21655278     AKia    A    G        0      0        2 
  18 chr18_21655278     AOna    A    G        0      0        2 
  18 chr18_21655278     ASom    A    G        0      0        2 
  18 chr18_21655278     HCab    A    G        0      0        2 
  18 chr18_21655278     HPrz    A    G        0      0        2 
  18 chr18_21655278     ZBoe    A    G        0      0        2 
  18 chr18_21655278     ZGre    A    G      0.5      1        2 
  18 chr18_21655278     ZHar    A    G        0      0        2 
  18 chr18_21655278   Sample    A    G        0      0        2 
  18 chr18_21658406     AAsi    C    T        1      2        2 
  18 chr18_21658406     AKia    C    T        0      0        2 
  18 chr18_21658406     AOna    C    T        0      0        2 
  18 chr18_21658406     ASom    C    T        1      2        2 
  18 chr18_21658406     HCab    C    T        1      2        2 
  18 chr18_21658406     HPrz    C    T        1      2        2 
  18 chr18_21658406     ZBoe    C    T        0      0        2 
  18 chr18_21658406     ZGre    C    T        0      0        2 
  18 chr18_21658406     ZHar    C    T        0      0        2 
  18 chr18_21658406   Sample    C    T        1      2        2 
  18 chr18_21661107     AAsi    C    A        0      0        2 
  18 chr18_21661107     AKia    C    A        0      0        2 
  18 chr18_21661107     AOna    C    A        0      0        2 
  18 chr18_21661107     ASom    C    A        0      0        2 
  18 chr18_21661107     HCab    C    A        1      2        2 
  18 chr18_21661107     HPrz    C    A        1      2        2 
  18 chr18_21661107     ZBoe    C    A        0      0        2 
  18 chr18_21661107     ZGre    C    A        0      0        2 
  18 chr18_21661107     ZHar    C    A        0      0        2 
  18 chr18_21661107   Sample    C    A        0      0        2 
  18 chr18_21663428     AAsi    C    T        0      0        2 
  18 chr18_21663428     AKia    C    T        0      0        2 
  18 chr18_21663428     AOna    C    T        0      0        2 
  18 chr18_21663428     ASom    C    T        0      0        2 
  18 chr18_21663428     HCab    C    T      0.5      1        2 
  18 chr18_21663428     HPrz    C    T        1      2        2 
  18 chr18_21663428     ZBoe    C    T        0      0        2 
  18 chr18_21663428     ZGre    C    T        0      0        2 
  18 chr18_21663428     ZHar    C    T        0      0        2 
  18 chr18_21663428   Sample    C    T        0      0        2 
  18 chr18_21664947     AAsi    C    T        0      0        2 
  18 chr18_21664947     AKia    C    T        0      0        2 
  18 chr18_21664947     AOna    C    T        0      0        2 
  18 chr18_21664947     ASom    C    T        0      0        2 
  18 chr18_21664947     HCab    C    T        0      0        2 
  18 chr18_21664947     HPrz    C    T        0      0        2 
  18 chr18_21664947     ZBoe    C    T        1      2        2 
  18 chr18_21664947     ZGre    C    T        0      0        2 
  18 chr18_21664947     ZHar    C    T        0      0        2 
  18 chr18_21664947   Sample    C    T        0      0        2 
  18 chr18_21675333     AAsi    T    G        0      0        2 
  18 chr18_21675333     AKia    T    G        0      0        2 
  18 chr18_21675333     AOna    T    G        0      0        2 
  18 chr18_21675333     ASom    T    G        0      0        2 
  18 chr18_21675333     HCab    T    G        1      2        2 
  18 chr18_21675333     HPrz    T    G        1      2        2 
  18 chr18_21675333     ZBoe    T    G        0      0        2 
  18 chr18_21675333     ZGre    T    G        0      0        2 
  18 chr18_21675333     ZHar    T    G        0      0        2 
  18 chr18_21675333   Sample    T    G        0      0        2 
  18 chr18_21702409     AAsi    T    C        0      0        2 
  18 chr18_21702409     AKia    T    C        0      0        2 
  18 chr18_21702409     AOna    T    C      0.5      1        2 
  18 chr18_21702409     ASom    T    C        0      0        2 
  18 chr18_21702409     HCab    T    C        0      0        2 
  18 chr18_21702409     HPrz    T    C        0      0        2 
  18 chr18_21702409     ZBoe    T    C        0      0        2 
  18 chr18_21702409     ZGre    T    C        0      0        2 
  18 chr18_21702409     ZHar    T    C        0      0        2 
  18 chr18_21702409   Sample    T    C        0      0        2 
  18 chr18_21704979     AAsi    G    A        0      0        2 
  18 chr18_21704979     AKia    G    A        0      0        2 
  18 chr18_21704979     AOna    G    A        0      0        2 
  18 chr18_21704979     ASom    G    A        0      0        2 
  18 chr18_21704979     HCab    G    A      0.5      1        2 
  18 chr18_21704979     HPrz    G    A        0      0        2 
  18 chr18_21704979     ZBoe    G    A        0      0        2 
  18 chr18_21704979     ZGre    G    A        0      0        2 
  18 chr18_21704979     ZHar    G    A        0      0        2 
  18 chr18_21704979   Sample    G    A        0      0        2 
  18 chr18_21706784     AAsi    T    C        0      0        2 
  18 chr18_21706784     AKia    T    C        0      0        2 
  18 chr18_21706784     AOna    T    C        0      0        2 
  18 chr18_21706784     ASom    T    C        0      0        2 
  18 chr18_21706784     HCab    T    C        1      2        2 
  18 chr18_21706784     HPrz    T    C        1      2        2 
  18 chr18_21706784     ZBoe    T    C        0      0        2 
  18 chr18_21706784     ZGre    T    C        0      0        2 
  18 chr18_21706784     ZHar    T    C        0      0        2 
  18 chr18_21706784   Sample    T    C        0      0        2 
  18 chr18_21717379     AAsi    T    A        0      0        2 
  18 chr18_21717379     AKia    T    A        0      0        2 
  18 chr18_21717379     AOna    T    A        0      0        2 
  18 chr18_21717379     ASom    T    A        0      0        2 
  18 chr18_21717379     HCab    T    A        0      0        2 
  18 chr18_21717379     HPrz    T    A        0      0        2 
  18 chr18_21717379     ZBoe    T    A        0      0        2 
  18 chr18_21717379     ZGre    T    A        0      0        2 
  18 chr18_21717379     ZHar    T    A        1      2        2 
  18 chr18_21717379   Sample    T    A        0      0        2 
  18 chr18_21719800     AAsi    G    A        0      0        2 
  18 chr18_21719800     AKia    G    A        0      0        2 
  18 chr18_21719800     AOna    G    A        0      0        2 
  18 chr18_21719800     ASom    G    A        1      2        2 
  18 chr18_21719800     HCab    G    A        0      0        2 
```
