## Supplementary File 5. Zonkey (Schubert et al. 2017) report for donkey specimen Ancient5. for "No genetic evidence yet for hinnies at Mazongshan (400-160 BCE), northwestern China": incl_ts.frq.strat (part 210 of 295)

```
  18 chr18_21719800     HPrz    G    A        0      0        2 
  18 chr18_21719800     ZBoe    G    A        0      0        2 
  18 chr18_21719800     ZGre    G    A        0      0        2 
  18 chr18_21719800     ZHar    G    A        0      0        2 
  18 chr18_21719800   Sample    G    A        0      0        2 
  18 chr18_21727285     AAsi    A    G        0      0        2 
  18 chr18_21727285     AKia    A    G        0      0        2 
  18 chr18_21727285     AOna    A    G        0      0        2 
  18 chr18_21727285     ASom    A    G        0      0        2 
  18 chr18_21727285     HCab    A    G        1      2        2 
  18 chr18_21727285     HPrz    A    G        1      2        2 
  18 chr18_21727285     ZBoe    A    G        0      0        2 
  18 chr18_21727285     ZGre    A    G        0      0        2 
  18 chr18_21727285     ZHar    A    G        0      0        2 
  18 chr18_21727285   Sample    A    G        0      0        2 
  18 chr18_21731135     AAsi    C    T        0      0        2 
  18 chr18_21731135     AKia    C    T        0      0        2 
  18 chr18_21731135     AOna    C    T        0      0        2 
  18 chr18_21731135     ASom    C    T        0      0        2 
  18 chr18_21731135     HCab    C    T        1      2        2 
  18 chr18_21731135     HPrz    C    T        1      2        2 
  18 chr18_21731135     ZBoe    C    T        0      0        2 
  18 chr18_21731135     ZGre    C    T        0      0        2 
  18 chr18_21731135     ZHar    C    T        0      0        2 
  18 chr18_21731135   Sample    C    T        0      0        2 
  18 chr18_21732864     AAsi    A    G        0      0        2 
  18 chr18_21732864     AKia    A    G        0      0        2 
  18 chr18_21732864     AOna    A    G        0      0        2 
  18 chr18_21732864     ASom    A    G        0      0        2 
  18 chr18_21732864     HCab    A    G        1      2        2 
  18 chr18_21732864     HPrz    A    G        1      2        2 
  18 chr18_21732864     ZBoe    A    G        0      0        2 
  18 chr18_21732864     ZGre    A    G        0      0        2 
  18 chr18_21732864     ZHar    A    G        0      0        2 
  18 chr18_21732864   Sample    A    G        0      0        2 
  18 chr18_21739512     AAsi    T    A        0      0        2 
  18 chr18_21739512     AKia    T    A        0      0        2 
  18 chr18_21739512     AOna    T    A        0      0        2 
  18 chr18_21739512     ASom    T    A        0      0        2 
  18 chr18_21739512     HCab    T    A        1      2        2 
  18 chr18_21739512     HPrz    T    A        1      2        2 
  18 chr18_21739512     ZBoe    T    A        0      0        2 
  18 chr18_21739512     ZGre    T    A        0      0        2 
  18 chr18_21739512     ZHar    T    A        0      0        2 
  18 chr18_21739512   Sample    T    A        0      0        2 
  18 chr18_21749131     AAsi    A    G        0      0        2 
  18 chr18_21749131     AKia    A    G        0      0        2 
  18 chr18_21749131     AOna    A    G        0      0        2 
  18 chr18_21749131     ASom    A    G        0      0        2 
  18 chr18_21749131     HCab    A    G        1      2        2 
  18 chr18_21749131     HPrz    A    G        0      0        2 
  18 chr18_21749131     ZBoe    A    G        0      0        2 
  18 chr18_21749131     ZGre    A    G        0      0        2 
  18 chr18_21749131     ZHar    A    G        0      0        2 
  18 chr18_21749131   Sample    A    G        0      0        2 
  18 chr18_21749867     AAsi    A    G        0      0        2 
  18 chr18_21749867     AKia    A    G        0      0        2 
  18 chr18_21749867     AOna    A    G        0      0        2 
  18 chr18_21749867     ASom    A    G        0      0        2 
  18 chr18_21749867     HCab    A    G        0      0        2 
  18 chr18_21749867     HPrz    A    G        0      0        2 
  18 chr18_21749867     ZBoe    A    G        0      0        2 
  18 chr18_21749867     ZGre    A    G        0      0        2 
  18 chr18_21749867     ZHar    A    G      0.5      1        2 
  18 chr18_21749867   Sample    A    G        0      0        2 
  18 chr18_21750531     AAsi    A    G        0      0        2 
  18 chr18_21750531     AKia    A    G        0      0        2 
  18 chr18_21750531     AOna    A    G        0      0        2 
  18 chr18_21750531     ASom    A    G        0      0        2 
  18 chr18_21750531     HCab    A    G        0      0        2 
  18 chr18_21750531     HPrz    A    G        0      0        2 
  18 chr18_21750531     ZBoe    A    G        0      0        2 
  18 chr18_21750531     ZGre    A    G        0      0        2 
  18 chr18_21750531     ZHar    A    G      0.5      1        2 
  18 chr18_21750531   Sample    A    G        0      0        2 
  18 chr18_21756066     AAsi    A    C        0      0        2 
  18 chr18_21756066     AKia    A    C        0      0        2 
  18 chr18_21756066     AOna    A    C        0      0        2 
  18 chr18_21756066     ASom    A    C        0      0        2 
  18 chr18_21756066     HCab    A    C        0      0        2 
  18 chr18_21756066     HPrz    A    C        0      0        2 
  18 chr18_21756066     ZBoe    A    C        0      0        2 
  18 chr18_21756066     ZGre    A    C        1      2        2 
  18 chr18_21756066     ZHar    A    C        0      0        2 
  18 chr18_21756066   Sample    A    C        0      0        2 
  18 chr18_21764196     AAsi    T    C        0      0        2 
  18 chr18_21764196     AKia    T    C        0      0        2 
  18 chr18_21764196     AOna    T    C        0      0        2 
  18 chr18_21764196     ASom    T    C        0      0        2 
  18 chr18_21764196     HCab    T    C        0      0        2 
  18 chr18_21764196     HPrz    T    C        1      2        2 
  18 chr18_21764196     ZBoe    T    C        0      0        2 
  18 chr18_21764196     ZGre    T    C        0      0        2 
  18 chr18_21764196     ZHar    T    C        0      0        2 
  18 chr18_21764196   Sample    T    C        0      0        2 
  18 chr18_21766823     AAsi    C    A        0      0        2 
  18 chr18_21766823     AKia    C    A        0      0        2 
  18 chr18_21766823     AOna    C    A        0      0        2 
  18 chr18_21766823     ASom    C    A        0      0        2 
  18 chr18_21766823     HCab    C    A        0      0        2 
  18 chr18_21766823     HPrz    C    A        1      2        2 
  18 chr18_21766823     ZBoe    C    A        0      0        2 
  18 chr18_21766823     ZGre    C    A        0      0        2 
  18 chr18_21766823     ZHar    C    A        0      0        2 
  18 chr18_21766823   Sample    C    A        0      0        2 
  18 chr18_21769376     AAsi    C    T        0      0        2 
  18 chr18_21769376     AKia    C    T        0      0        2 
  18 chr18_21769376     AOna    C    T        0      0        2 
  18 chr18_21769376     ASom    C    T      0.5      1        2 
  18 chr18_21769376     HCab    C    T        0      0        2 
  18 chr18_21769376     HPrz    C    T        0      0        2 
  18 chr18_21769376     ZBoe    C    T        0      0        2 
  18 chr18_21769376     ZGre    C    T        0      0        2 
  18 chr18_21769376     ZHar    C    T        0      0        2 
  18 chr18_21769376   Sample    C    T        0      0        2 
  18 chr18_21774274     AAsi    C    T        0      0        2 
  18 chr18_21774274     AKia    C    T        1      2        2 
  18 chr18_21774274     AOna    C    T        0      0        2 
  18 chr18_21774274     ASom    C    T        0      0        2 
  18 chr18_21774274     HCab    C    T        0      0        2 
  18 chr18_21774274     HPrz    C    T        0      0        2 
  18 chr18_21774274     ZBoe    C    T        0      0        2 
  18 chr18_21774274     ZGre    C    T        0      0        2 
  18 chr18_21774274     ZHar    C    T        0      0        2 
  18 chr18_21774274   Sample    C    T        0      0        2 
  18 chr18_21777385     AAsi    T    C        0      0        2 
  18 chr18_21777385     AKia    T    C        1      2        2 
  18 chr18_21777385     AOna    T    C        1      2        2 
  18 chr18_21777385     ASom    T    C        0      0        2 
  18 chr18_21777385     HCab    T    C        0      0        2 
  18 chr18_21777385     HPrz    T    C        0      0        2 
  18 chr18_21777385     ZBoe    T    C        0      0        2 
  18 chr18_21777385     ZGre    T    C        0      0        2 
  18 chr18_21777385     ZHar    T    C        0      0        2 
  18 chr18_21777385   Sample    T    C        0      0        2 
  18 chr18_21779846     AAsi    G    C        0      0        2 
  18 chr18_21779846     AKia    G    C        0      0        2 
  18 chr18_21779846     AOna    G    C        0      0        2 
  18 chr18_21779846     ASom    G    C        0      0        2 
  18 chr18_21779846     HCab    G    C        1      2        2 
  18 chr18_21779846     HPrz    G    C        1      2        2 
  18 chr18_21779846     ZBoe    G    C        0      0        2 
  18 chr18_21779846     ZGre    G    C        0      0        2 
  18 chr18_21779846     ZHar    G    C        0      0        2 
  18 chr18_21779846   Sample    G    C        0      0        2 
  18 chr18_21787365     AAsi    G    C      0.5      1        2 
  18 chr18_21787365     AKia    G    C        0      0        2 
  18 chr18_21787365     AOna    G    C        0      0        2 
  18 chr18_21787365     ASom    G    C        0      0        2 
  18 chr18_21787365     HCab    G    C        0      0        2 
  18 chr18_21787365     HPrz    G    C        0      0        2 
  18 chr18_21787365     ZBoe    G    C        0      0        2 
  18 chr18_21787365     ZGre    G    C        0      0        2 
  18 chr18_21787365     ZHar    G    C        0      0        2 
  18 chr18_21787365   Sample    G    C        0      0        2 
  18 chr18_21791742     AAsi    A    G        0      0        2 
  18 chr18_21791742     AKia    A    G        0      0        2 
  18 chr18_21791742     AOna    A    G        1      2        2 
  18 chr18_21791742     ASom    A    G        0      0        2 
  18 chr18_21791742     HCab    A    G        0      0        2 
  18 chr18_21791742     HPrz    A    G        0      0        2 
  18 chr18_21791742     ZBoe    A    G        0      0        2 
  18 chr18_21791742     ZGre    A    G        0      0        2 
  18 chr18_21791742     ZHar    A    G        0      0        2 
  18 chr18_21791742   Sample    A    G        0      0        2 
  18 chr18_21792884     AAsi    T    C        0      0        2 
  18 chr18_21792884     AKia    T    C        0      0        2 
  18 chr18_21792884     AOna    T    C        0      0        2 
  18 chr18_21792884     ASom    T    C        0      0        2 
  18 chr18_21792884     HCab    T    C        1      2        2 
  18 chr18_21792884     HPrz    T    C        0      0        2 
  18 chr18_21792884     ZBoe    T    C        0      0        2 
  18 chr18_21792884     ZGre    T    C        0      0        2 
  18 chr18_21792884     ZHar    T    C        0      0        2 
  18 chr18_21792884   Sample    T    C        0      0        2 
  18 chr18_21796842     AAsi    T    C        0      0        2 
  18 chr18_21796842     AKia    T    C        1      2        2 
  18 chr18_21796842     AOna    T    C        0      0        2 
  18 chr18_21796842     ASom    T    C        0      0        2 
  18 chr18_21796842     HCab    T    C        0      0        2 
  18 chr18_21796842     HPrz    T    C        0      0        2 
  18 chr18_21796842     ZBoe    T    C        0      0        2 
  18 chr18_21796842     ZGre    T    C        0      0        2 
  18 chr18_21796842     ZHar    T    C        0      0        2 
  18 chr18_21796842   Sample    T    C        0      0        2 
  18 chr18_21801926     AAsi    G    C        0      0        2 
  18 chr18_21801926     AKia    G    C        0      0        2 
  18 chr18_21801926     AOna    G    C        0      0        2 
  18 chr18_21801926     ASom    G    C        0      0        2 
  18 chr18_21801926     HCab    G    C        1      2        2 
  18 chr18_21801926     HPrz    G    C        1      2        2 
  18 chr18_21801926     ZBoe    G    C        0      0        2 
  18 chr18_21801926     ZGre    G    C        0      0        2 
  18 chr18_21801926     ZHar    G    C        0      0        2 
  18 chr18_21801926   Sample    G    C        0      0        2 
  18 chr18_21805544     AAsi    C    T        0      0        2 
  18 chr18_21805544     AKia    C    T        1      2        2 
  18 chr18_21805544     AOna    C    T        0      0        2 
  18 chr18_21805544     ASom    C    T        0      0        2 
  18 chr18_21805544     HCab    C    T        0      0        2 
  18 chr18_21805544     HPrz    C    T        0      0        2 
  18 chr18_21805544     ZBoe    C    T        0      0        2 
  18 chr18_21805544     ZGre    C    T        0      0        2 
  18 chr18_21805544     ZHar    C    T        0      0        2 
  18 chr18_21805544   Sample    C    T        0      0        2 
  18 chr18_21809252     AAsi    T    C        1      2        2 
  18 chr18_21809252     AKia    T    C        0      0        2 
  18 chr18_21809252     AOna    T    C        0      0        2 
  18 chr18_21809252     ASom    T    C        1      2        2 
  18 chr18_21809252     HCab    T    C        0      0        2 
  18 chr18_21809252     HPrz    T    C        0      0        2 
  18 chr18_21809252     ZBoe    T    C        0      0        2 
  18 chr18_21809252     ZGre    T    C        0      0        2 
  18 chr18_21809252     ZHar    T    C        0      0        2 
  18 chr18_21809252   Sample    T    C        1      2        2 
  18 chr18_21810048     AAsi    C    T        0      0        2 
  18 chr18_21810048     AKia    C    T        0      0        2 
  18 chr18_21810048     AOna    C    T        0      0        2 
  18 chr18_21810048     ASom    C    T        0      0        2 
  18 chr18_21810048     HCab    C    T        1      2        2 
  18 chr18_21810048     HPrz    C    T        1      2        2 
  18 chr18_21810048     ZBoe    C    T        0      0        2 
  18 chr18_21810048     ZGre    C    T        0      0        2 
  18 chr18_21810048     ZHar    C    T        0      0        2 
  18 chr18_21810048   Sample    C    T        0      0        2 
  18 chr18_21812895     AAsi    C    T        0      0        2 
  18 chr18_21812895     AKia    C    T        0      0        2 
  18 chr18_21812895     AOna    C    T        0      0        2 
  18 chr18_21812895     ASom    C    T        0      0        2 
  18 chr18_21812895     HCab    C    T        1      2        2 
  18 chr18_21812895     HPrz    C    T        1      2        2 
  18 chr18_21812895     ZBoe    C    T        0      0        2 
  18 chr18_21812895     ZGre    C    T        0      0        2 
  18 chr18_21812895     ZHar    C    T        0      0        2 
  18 chr18_21812895   Sample    C    T        0      0        2 
  18 chr18_21813801     AAsi    T    A        0      0        2 
  18 chr18_21813801     AKia    T    A        0      0        2 
  18 chr18_21813801     AOna    T    A        0      0        2 
  18 chr18_21813801     ASom    T    A        0      0        2 
  18 chr18_21813801     HCab    T    A        0      0        2 
  18 chr18_21813801     HPrz    T    A        0      0        2 
  18 chr18_21813801     ZBoe    T    A      0.5      1        2 
  18 chr18_21813801     ZGre    T    A        0      0        2 
  18 chr18_21813801     ZHar    T    A        0      0        2 
  18 chr18_21813801   Sample    T    A        0      0        2 
  18 chr18_21826650     AAsi    G    A        1      2        2 
  18 chr18_21826650     AKia    G    A        0      0        2 
  18 chr18_21826650     AOna    G    A        0      0        2 
  18 chr18_21826650     ASom    G    A        1      2        2 
  18 chr18_21826650     HCab    G    A        0      0        2 
  18 chr18_21826650     HPrz    G    A        0      0        2 
  18 chr18_21826650     ZBoe    G    A        0      0        2 
  18 chr18_21826650     ZGre    G    A        0      0        2 
  18 chr18_21826650     ZHar    G    A        0      0        2 
  18 chr18_21826650   Sample    G    A        1      2        2 
  18 chr18_21829915     AAsi    T    C        0      0        2 
  18 chr18_21829915     AKia    T    C        0      0        2 
  18 chr18_21829915     AOna    T    C        0      0        2 
  18 chr18_21829915     ASom    T    C        0      0        2 
  18 chr18_21829915     HCab    T    C        0      0        2 
  18 chr18_21829915     HPrz    T    C      0.5      1        2 
  18 chr18_21829915     ZBoe    T    C        0      0        2 
  18 chr18_21829915     ZGre    T    C        0      0        2 
  18 chr18_21829915     ZHar    T    C        0      0        2 
  18 chr18_21829915   Sample    T    C        0      0        2 
  18 chr18_21832906     AAsi    G    T        1      2        2 
  18 chr18_21832906     AKia    G    T        0      0        2 
  18 chr18_21832906     AOna    G    T        0      0        2 
  18 chr18_21832906     ASom    G    T        0      0        2 
  18 chr18_21832906     HCab    G    T        0      0        2 
  18 chr18_21832906     HPrz    G    T        0      0        2 
  18 chr18_21832906     ZBoe    G    T        0      0        2 
  18 chr18_21832906     ZGre    G    T        0      0        2 
  18 chr18_21832906     ZHar    G    T        0      0        2 
  18 chr18_21832906   Sample    G    T        1      2        2 
  18 chr18_21834114     AAsi    G    A        0      0        2 
  18 chr18_21834114     AKia    G    A        0      0        2 
  18 chr18_21834114     AOna    G    A        0      0        2 
  18 chr18_21834114     ASom    G    A        0      0        2 
  18 chr18_21834114     HCab    G    A        1      2        2 
  18 chr18_21834114     HPrz    G    A        1      2        2 
  18 chr18_21834114     ZBoe    G    A        0      0        2 
  18 chr18_21834114     ZGre    G    A        0      0        2 
  18 chr18_21834114     ZHar    G    A        0      0        2 
  18 chr18_21834114   Sample    G    A        0      0        2 
  18 chr18_21834870     AAsi    C    G        0      0        2 
  18 chr18_21834870     AKia    C    G        0      0        2 
  18 chr18_21834870     AOna    C    G        0      0        2 
  18 chr18_21834870     ASom    C    G        0      0        2 
  18 chr18_21834870     HCab    C    G      0.5      1        2 
  18 chr18_21834870     HPrz    C    G        0      0        2 
  18 chr18_21834870     ZBoe    C    G        0      0        2 
  18 chr18_21834870     ZGre    C    G        0      0        2 
  18 chr18_21834870     ZHar    C    G        0      0        2 
  18 chr18_21834870   Sample    C    G        0      0        2 
  18 chr18_21835282     AAsi    G    C        0      0        2 
  18 chr18_21835282     AKia    G    C        0      0        2 
  18 chr18_21835282     AOna    G    C        0      0        2 
  18 chr18_21835282     ASom    G    C        0      0        2 
  18 chr18_21835282     HCab    G    C        1      2        2 
  18 chr18_21835282     HPrz    G    C        1      2        2 
  18 chr18_21835282     ZBoe    G    C        0      0        2 
  18 chr18_21835282     ZGre    G    C        0      0        2 
  18 chr18_21835282     ZHar    G    C        0      0        2 
  18 chr18_21835282   Sample    G    C        0      0        2 
  18 chr18_21836239     AAsi    A    G        0      0        2 
  18 chr18_21836239     AKia    A    G        0      0        2 
  18 chr18_21836239     AOna    A    G        0      0        2 
  18 chr18_21836239     ASom    A    G        0      0        2 
  18 chr18_21836239     HCab    A    G        1      2        2 
  18 chr18_21836239     HPrz    A    G        1      2        2 
  18 chr18_21836239     ZBoe    A    G        0      0        2 
  18 chr18_21836239     ZGre    A    G        0      0        2 
  18 chr18_21836239     ZHar    A    G        0      0        2 
  18 chr18_21836239   Sample    A    G        0      0        2 
  18 chr18_21847896     AAsi    T    C        0      0        2 
  18 chr18_21847896     AKia    T    C        0      0        2 
  18 chr18_21847896     AOna    T    C        0      0        2 
  18 chr18_21847896     ASom    T    C        0      0        2 
  18 chr18_21847896     HCab    T    C        0      0        2 
  18 chr18_21847896     HPrz    T    C        0      0        2 
  18 chr18_21847896     ZBoe    T    C        0      0        2 
  18 chr18_21847896     ZGre    T    C        0      0        2 
  18 chr18_21847896     ZHar    T    C      0.5      1        2 
  18 chr18_21847896   Sample    T    C        0      0        2 
  18 chr18_21857360     AAsi    C    T        0      0        2 
  18 chr18_21857360     AKia    C    T        0      0        2 
  18 chr18_21857360     AOna    C    T        0      0        2 
  18 chr18_21857360     ASom    C    T      0.5      1        2 
  18 chr18_21857360     HCab    C    T        0      0        2 
  18 chr18_21857360     HPrz    C    T        0      0        2 
  18 chr18_21857360     ZBoe    C    T        0      0        2 
  18 chr18_21857360     ZGre    C    T        0      0        2 
  18 chr18_21857360     ZHar    C    T        0      0        2 
  18 chr18_21857360   Sample    C    T        0      0        2 
  18 chr18_21858192     AAsi    G    C        0      0        2 
  18 chr18_21858192     AKia    G    C        0      0        2 
  18 chr18_21858192     AOna    G    C        0      0        2 
  18 chr18_21858192     ASom    G    C        0      0        2 
  18 chr18_21858192     HCab    G    C        0      0        2 
  18 chr18_21858192     HPrz    G    C        0      0        2 
  18 chr18_21858192     ZBoe    G    C      0.5      1        2 
  18 chr18_21858192     ZGre    G    C        0      0        2 
  18 chr18_21858192     ZHar    G    C        0      0        2 
  18 chr18_21858192   Sample    G    C        0      0        2 
  18 chr18_21859253     AAsi    T    C        0      0        2 
  18 chr18_21859253     AKia    T    C        0      0        2 
  18 chr18_21859253     AOna    T    C      0.5      1        2 
  18 chr18_21859253     ASom    T    C        0      0        2 
  18 chr18_21859253     HCab    T    C        0      0        2 
  18 chr18_21859253     HPrz    T    C        0      0        2 
  18 chr18_21859253     ZBoe    T    C        0      0        2 
  18 chr18_21859253     ZGre    T    C        0      0        2 
  18 chr18_21859253     ZHar    T    C        0      0        2 
  18 chr18_21859253   Sample    T    C        0      0        2 
  18 chr18_21859371     AAsi    A    G        0      0        2 
  18 chr18_21859371     AKia    A    G        0      0        2 
  18 chr18_21859371     AOna    A    G        0      0        2 
  18 chr18_21859371     ASom    A    G        0      0        2 
  18 chr18_21859371     HCab    A    G        1      2        2 
  18 chr18_21859371     HPrz    A    G        0      0        2 
  18 chr18_21859371     ZBoe    A    G        0      0        2 
  18 chr18_21859371     ZGre    A    G        0      0        2 
  18 chr18_21859371     ZHar    A    G        0      0        2 
  18 chr18_21859371   Sample    A    G        0      0        2 
  18 chr18_21860787     AAsi    T    C        0      0        2 
  18 chr18_21860787     AKia    T    C        0      0        2 
  18 chr18_21860787     AOna    T    C        0      0        2 
  18 chr18_21860787     ASom    T    C        0      0        2 
  18 chr18_21860787     HCab    T    C        0      0        2 
  18 chr18_21860787     HPrz    T    C        0      0        2 
  18 chr18_21860787     ZBoe    T    C        0      0        2 
  18 chr18_21860787     ZGre    T    C        1      2        2 
  18 chr18_21860787     ZHar    T    C        0      0        2 
  18 chr18_21860787   Sample    T    C        0      0        2 
  18 chr18_21865852     AAsi    A    T        0      0        2 
  18 chr18_21865852     AKia    A    T        0      0        2 
  18 chr18_21865852     AOna    A    T        0      0        2 
  18 chr18_21865852     ASom    A    T        0      0        2 
  18 chr18_21865852     HCab    A    T        0      0        2 
  18 chr18_21865852     HPrz    A    T        0      0        2 
  18 chr18_21865852     ZBoe    A    T        1      2        2 
  18 chr18_21865852     ZGre    A    T        1      2        2 
  18 chr18_21865852     ZHar    A    T        0      0        2 
  18 chr18_21865852   Sample    A    T        0      0        2 
  18 chr18_21873201     AAsi    A    G        0      0        2 
  18 chr18_21873201     AKia    A    G        0      0        2 
  18 chr18_21873201     AOna    A    G        0      0        2 
  18 chr18_21873201     ASom    A    G        0      0        2 
  18 chr18_21873201     HCab    A    G      0.5      1        2 
  18 chr18_21873201     HPrz    A    G        0      0        2 
  18 chr18_21873201     ZBoe    A    G        0      0        2 
  18 chr18_21873201     ZGre    A    G        0      0        2 
  18 chr18_21873201     ZHar    A    G        0      0        2 
  18 chr18_21873201   Sample    A    G        0      0        2 
  18 chr18_21879932     AAsi    G    A        0      0        2 
  18 chr18_21879932     AKia    G    A        0      0        2 
  18 chr18_21879932     AOna    G    A      0.5      1        2 
  18 chr18_21879932     ASom    G    A        0      0        2 
  18 chr18_21879932     HCab    G    A        0      0        2 
  18 chr18_21879932     HPrz    G    A        0      0        2 
  18 chr18_21879932     ZBoe    G    A        0      0        2 
  18 chr18_21879932     ZGre    G    A        0      0        2 
  18 chr18_21879932     ZHar    G    A        0      0        2 
  18 chr18_21879932   Sample    G    A        0      0        2 
  18 chr18_21903684     AAsi    A    T        0      0        2 
  18 chr18_21903684     AKia    A    T        0      0        2 
  18 chr18_21903684     AOna    A    T        0      0        2 
  18 chr18_21903684     ASom    A    T        0      0        2 
  18 chr18_21903684     HCab    A    T        0      0        2 
  18 chr18_21903684     HPrz    A    T        0      0        2 
  18 chr18_21903684     ZBoe    A    T        0      0        2 
  18 chr18_21903684     ZGre    A    T        1      2        2 
  18 chr18_21903684     ZHar    A    T        0      0        2 
  18 chr18_21903684   Sample    A    T        0      0        2 
  18 chr18_21915705     AAsi    A    G        0      0        2 
  18 chr18_21915705     AKia    A    G        0      0        2 
  18 chr18_21915705     AOna    A    G      0.5      1        2 
  18 chr18_21915705     ASom    A    G        0      0        2 
  18 chr18_21915705     HCab    A    G        0      0        2 
  18 chr18_21915705     HPrz    A    G        0      0        2 
  18 chr18_21915705     ZBoe    A    G        0      0        2 
  18 chr18_21915705     ZGre    A    G        0      0        2 
  18 chr18_21915705     ZHar    A    G        0      0        2 
  18 chr18_21915705   Sample    A    G        0      0        2 
  18 chr18_21926781     AAsi    T    C        0      0        2 
  18 chr18_21926781     AKia    T    C        0      0        2 
  18 chr18_21926781     AOna    T    C        0      0        2 
  18 chr18_21926781     ASom    T    C        0      0        2 
  18 chr18_21926781     HCab    T    C        0      0        2 
  18 chr18_21926781     HPrz    T    C        0      0        2 
  18 chr18_21926781     ZBoe    T    C      0.5      1        2 
  18 chr18_21926781     ZGre    T    C        0      0        2 
  18 chr18_21926781     ZHar    T    C        0      0        2 
  18 chr18_21926781   Sample    T    C        0      0        2 
  18 chr18_21929056     AAsi    T    C        0      0        2 
  18 chr18_21929056     AKia    T    C      0.5      1        2 
  18 chr18_21929056     AOna    T    C      0.5      1        2 
  18 chr18_21929056     ASom    T    C        0      0        2 
  18 chr18_21929056     HCab    T    C        0      0        2 
  18 chr18_21929056     HPrz    T    C        0      0        2 
  18 chr18_21929056     ZBoe    T    C        0      0        2 
  18 chr18_21929056     ZGre    T    C        0      0        2 
  18 chr18_21929056     ZHar    T    C        0      0        2 
  18 chr18_21929056   Sample    T    C        0      0        2 
  18 chr18_21931297     AAsi    C    G        0      0        2 
  18 chr18_21931297     AKia    C    G        0      0        2 
  18 chr18_21931297     AOna    C    G        0      0        2 
  18 chr18_21931297     ASom    C    G        0      0        2 
  18 chr18_21931297     HCab    C    G        1      2        2 
  18 chr18_21931297     HPrz    C    G        1      2        2 
  18 chr18_21931297     ZBoe    C    G        0      0        2 
  18 chr18_21931297     ZGre    C    G        0      0        2 
  18 chr18_21931297     ZHar    C    G        0      0        2 
  18 chr18_21931297   Sample    C    G        0      0        2 
  18 chr18_21942876     AAsi    C    T      0.5      1        2 
  18 chr18_21942876     AKia    C    T        0      0        2 
  18 chr18_21942876     AOna    C    T        0      0        2 
  18 chr18_21942876     ASom    C    T        1      2        2 
  18 chr18_21942876     HCab    C    T        0      0        2 
  18 chr18_21942876     HPrz    C    T        0      0        2 
  18 chr18_21942876     ZBoe    C    T        0      0        2 
  18 chr18_21942876     ZGre    C    T        0      0        2 
  18 chr18_21942876     ZHar    C    T        0      0        2 
  18 chr18_21942876   Sample    C    T        0      0        2 
  18 chr18_21947016     AAsi    A    C        0      0        2 
  18 chr18_21947016     AKia    A    C        0      0        2 
  18 chr18_21947016     AOna    A    C        0      0        2 
  18 chr18_21947016     ASom    A    C        0      0        2 
  18 chr18_21947016     HCab    A    C        0      0        2 
  18 chr18_21947016     HPrz    A    C        1      2        2 
  18 chr18_21947016     ZBoe    A    C        0      0        2 
  18 chr18_21947016     ZGre    A    C        0      0        2 
  18 chr18_21947016     ZHar    A    C        0      0        2 
  18 chr18_21947016   Sample    A    C        0      0        2 
  18 chr18_21951961     AAsi    T    A        0      0        2 
  18 chr18_21951961     AKia    T    A        0      0        2 
  18 chr18_21951961     AOna    T    A        0      0        2 
  18 chr18_21951961     ASom    T    A        0      0        2 
  18 chr18_21951961     HCab    T    A        1      2        2 
  18 chr18_21951961     HPrz    T    A        0      0        2 
  18 chr18_21951961     ZBoe    T    A        0      0        2 
  18 chr18_21951961     ZGre    T    A        0      0        2 
  18 chr18_21951961     ZHar    T    A        0      0        2 
  18 chr18_21951961   Sample    T    A        0      0        2 
  18 chr18_21954735     AAsi    T    C        0      0        2 
  18 chr18_21954735     AKia    T    C        0      0        2 
  18 chr18_21954735     AOna    T    C        0      0        2 
  18 chr18_21954735     ASom    T    C        0      0        2 
  18 chr18_21954735     HCab    T    C        1      2        2 
  18 chr18_21954735     HPrz    T    C        1      2        2 
  18 chr18_21954735     ZBoe    T    C        0      0        2 
  18 chr18_21954735     ZGre    T    C        0      0        2 
  18 chr18_21954735     ZHar    T    C        0      0        2 
  18 chr18_21954735   Sample    T    C        0      0        2 
  18 chr18_21967644     AAsi    C    G        0      0        2 
  18 chr18_21967644     AKia    C    G        0      0        2 
  18 chr18_21967644     AOna    C    G        0      0        2 
  18 chr18_21967644     ASom    C    G        0      0        2 
  18 chr18_21967644     HCab    C    G        1      2        2 
  18 chr18_21967644     HPrz    C    G        1      2        2 
  18 chr18_21967644     ZBoe    C    G        0      0        2 
  18 chr18_21967644     ZGre    C    G        0      0        2 
  18 chr18_21967644     ZHar    C    G        0      0        2 
  18 chr18_21967644   Sample    C    G        0      0        2 
  18 chr18_21967934     AAsi    C    T      0.5      1        2 
  18 chr18_21967934     AKia    C    T        0      0        2 
  18 chr18_21967934     AOna    C    T        0      0        2 
  18 chr18_21967934     ASom    C    T        0      0        2 
  18 chr18_21967934     HCab    C    T        0      0        2 
  18 chr18_21967934     HPrz    C    T        0      0        2 
  18 chr18_21967934     ZBoe    C    T        0      0        2 
  18 chr18_21967934     ZGre    C    T        0      0        2 
  18 chr18_21967934     ZHar    C    T        0      0        2 
  18 chr18_21967934   Sample    C    T        1      2        2 
  18 chr18_21972304     AAsi    A    G        0      0        2 
  18 chr18_21972304     AKia    A    G        0      0        2 
  18 chr18_21972304     AOna    A    G        0      0        2 
  18 chr18_21972304     ASom    A    G        0      0        2 
  18 chr18_21972304     HCab    A    G        0      0        2 
  18 chr18_21972304     HPrz    A    G        0      0        2 
  18 chr18_21972304     ZBoe    A    G        0      0        2 
  18 chr18_21972304     ZGre    A    G      0.5      1        2 
  18 chr18_21972304     ZHar    A    G        0      0        2 
  18 chr18_21972304   Sample    A    G        0      0        2 
  18 chr18_21974008     AAsi    G    A        0      0        2 
  18 chr18_21974008     AKia    G    A        0      0        2 
  18 chr18_21974008     AOna    G    A        0      0        2 
  18 chr18_21974008     ASom    G    A        0      0        2 
  18 chr18_21974008     HCab    G    A        0      0        2 
  18 chr18_21974008     HPrz    G    A        0      0        2 
  18 chr18_21974008     ZBoe    G    A      0.5      1        2 
  18 chr18_21974008     ZGre    G    A        0      0        2 
  18 chr18_21974008     ZHar    G    A        0      0        2 
  18 chr18_21974008   Sample    G    A        0      0        2 
  18 chr18_21978645     AAsi    T    A        0      0        2 
  18 chr18_21978645     AKia    T    A        0      0        2 
  18 chr18_21978645     AOna    T    A        0      0        2 
  18 chr18_21978645     ASom    T    A        0      0        2 
  18 chr18_21978645     HCab    T    A      0.5      1        2 
  18 chr18_21978645     HPrz    T    A        0      0        2 
  18 chr18_21978645     ZBoe    T    A        0      0        2 
  18 chr18_21978645     ZGre    T    A        0      0        2 
  18 chr18_21978645     ZHar    T    A        0      0        2 
  18 chr18_21978645   Sample    T    A        0      0        2 
  18 chr18_21979691     AAsi    T    A        0      0        2 
  18 chr18_21979691     AKia    T    A        1      2        2 
  18 chr18_21979691     AOna    T    A        0      0        2 
  18 chr18_21979691     ASom    T    A        0      0        2 
  18 chr18_21979691     HCab    T    A        0      0        2 
  18 chr18_21979691     HPrz    T    A        0      0        2 
  18 chr18_21979691     ZBoe    T    A        0      0        2 
  18 chr18_21979691     ZGre    T    A        0      0        2 
  18 chr18_21979691     ZHar    T    A        0      0        2 
  18 chr18_21979691   Sample    T    A        0      0        2 
  18 chr18_21993012     AAsi    G    A        0      0        2 
  18 chr18_21993012     AKia    G    A        0      0        2 
  18 chr18_21993012     AOna    G    A        0      0        2 
  18 chr18_21993012     ASom    G    A        0      0        2 
  18 chr18_21993012     HCab    G    A        1      2        2 
  18 chr18_21993012     HPrz    G    A        1      2        2 
  18 chr18_21993012     ZBoe    G    A        0      0        2 
  18 chr18_21993012     ZGre    G    A        0      0        2 
  18 chr18_21993012     ZHar    G    A        0      0        2 
  18 chr18_21993012   Sample    G    A        0      0        2 
  18 chr18_21999301     AAsi    G    A        0      0        2 
  18 chr18_21999301     AKia    G    A        0      0        2 
  18 chr18_21999301     AOna    G    A        0      0        2 
  18 chr18_21999301     ASom    G    A        0      0        2 
  18 chr18_21999301     HCab    G    A        0      0        2 
  18 chr18_21999301     HPrz    G    A        0      0        2 
  18 chr18_21999301     ZBoe    G    A        0      0        2 
  18 chr18_21999301     ZGre    G    A        0      0        2 
  18 chr18_21999301     ZHar    G    A      0.5      1        2 
  18 chr18_21999301   Sample    G    A        0      0        2 
  18 chr18_22006756     AAsi    T    C        0      0        2 
  18 chr18_22006756     AKia    T    C        0      0        2 
  18 chr18_22006756     AOna    T    C        0      0        2 
  18 chr18_22006756     ASom    T    C        0      0        2 
  18 chr18_22006756     HCab    T    C        1      2        2 
  18 chr18_22006756     HPrz    T    C        1      2        2 
  18 chr18_22006756     ZBoe    T    C        0      0        2 
  18 chr18_22006756     ZGre    T    C        0      0        2 
  18 chr18_22006756     ZHar    T    C        0      0        2 
  18 chr18_22006756   Sample    T    C        0      0        2 
  18 chr18_22020982     AAsi    T    C        0      0        2 
  18 chr18_22020982     AKia    T    C        0      0        2 
  18 chr18_22020982     AOna    T    C        0      0        2 
  18 chr18_22020982     ASom    T    C        0      0        2 
  18 chr18_22020982     HCab    T    C        0      0        2 
  18 chr18_22020982     HPrz    T    C        0      0        2 
  18 chr18_22020982     ZBoe    T    C      0.5      1        2 
  18 chr18_22020982     ZGre    T    C        0      0        2 
  18 chr18_22020982     ZHar    T    C        0      0        2 
  18 chr18_22020982   Sample    T    C        0      0        2 
  18 chr18_22039499     AAsi    A    T        0      0        2 
  18 chr18_22039499     AKia    A    T        1      2        2 
  18 chr18_22039499     AOna    A    T        0      0        2 
  18 chr18_22039499     ASom    A    T        0      0        2 
  18 chr18_22039499     HCab    A    T        0      0        2 
  18 chr18_22039499     HPrz    A    T        0      0        2 
  18 chr18_22039499     ZBoe    A    T        0      0        2 
  18 chr18_22039499     ZGre    A    T        0      0        2 
  18 chr18_22039499     ZHar    A    T        0      0        2 
  18 chr18_22039499   Sample    A    T        0      0        2 
  18 chr18_22044329     AAsi    G    A        0      0        2 
  18 chr18_22044329     AKia    G    A        0      0        2 
  18 chr18_22044329     AOna    G    A        0      0        2 
  18 chr18_22044329     ASom    G    A        0      0        2 
  18 chr18_22044329     HCab    G    A        0      0        2 
  18 chr18_22044329     HPrz    G    A        0      0        2 
  18 chr18_22044329     ZBoe    G    A        0      0        2 
  18 chr18_22044329     ZGre    G    A        1      2        2 
  18 chr18_22044329     ZHar    G    A        1      2        2 
  18 chr18_22044329   Sample    G    A        0      0        2 
  18 chr18_22065951     AAsi    T    C      0.5      1        2 
  18 chr18_22065951     AKia    T    C        0      0        2 
  18 chr18_22065951     AOna    T    C        0      0        2 
  18 chr18_22065951     ASom    T    C        0      0        2 
  18 chr18_22065951     HCab    T    C        0      0        2 
  18 chr18_22065951     HPrz    T    C        0      0        2 
  18 chr18_22065951     ZBoe    T    C        0      0        2 
  18 chr18_22065951     ZGre    T    C        0      0        2 
  18 chr18_22065951     ZHar    T    C        0      0        2 
  18 chr18_22065951   Sample    T    C        0      0        2 
  18 chr18_22076507     AAsi    G    A        0      0        2 
  18 chr18_22076507     AKia    G    A      0.5      1        2 
  18 chr18_22076507     AOna    G    A        1      2        2 
  18 chr18_22076507     ASom    G    A        0      0        2 
  18 chr18_22076507     HCab    G    A        0      0        2 
  18 chr18_22076507     HPrz    G    A        0      0        2 
  18 chr18_22076507     ZBoe    G    A        0      0        2 
  18 chr18_22076507     ZGre    G    A        0      0        2 
  18 chr18_22076507     ZHar    G    A        0      0        2 
  18 chr18_22076507   Sample    G    A        0      0        2 
  18 chr18_22076686     AAsi    T    C        0      0        2 
  18 chr18_22076686     AKia    T    C        0      0        2 
  18 chr18_22076686     AOna    T    C        0      0        2 
  18 chr18_22076686     ASom    T    C        0      0        2 
  18 chr18_22076686     HCab    T    C        0      0        2 
  18 chr18_22076686     HPrz    T    C      0.5      1        2 
  18 chr18_22076686     ZBoe    T    C        0      0        2 
  18 chr18_22076686     ZGre    T    C        0      0        2 
  18 chr18_22076686     ZHar    T    C        0      0        2 
  18 chr18_22076686   Sample    T    C        1      2        2 
  18 chr18_22083478     AAsi    G    A        1      2        2 
  18 chr18_22083478     AKia    G    A        0      0        2 
  18 chr18_22083478     AOna    G    A        0      0        2 
  18 chr18_22083478     ASom    G    A        0      0        2 
  18 chr18_22083478     HCab    G    A        0      0        2 
  18 chr18_22083478     HPrz    G    A        0      0        2 
  18 chr18_22083478     ZBoe    G    A        0      0        2 
  18 chr18_22083478     ZGre    G    A        0      0        2 
  18 chr18_22083478     ZHar    G    A        0      0        2 
  18 chr18_22083478   Sample    G    A        1      2        2 
  18 chr18_22083979     AAsi    T    C        0      0        2 
  18 chr18_22083979     AKia    T    C        0      0        2 
  18 chr18_22083979     AOna    T    C        0      0        2 
  18 chr18_22083979     ASom    T    C        0      0        2 
  18 chr18_22083979     HCab    T    C        0      0        2 
  18 chr18_22083979     HPrz    T    C      0.5      1        2 
  18 chr18_22083979     ZBoe    T    C        0      0        2 
  18 chr18_22083979     ZGre    T    C        0      0        2 
  18 chr18_22083979     ZHar    T    C        0      0        2 
  18 chr18_22083979   Sample    T    C        0      0        2 
  18 chr18_22089399     AAsi    A    G        0      0        2 
  18 chr18_22089399     AKia    A    G        0      0        2 
  18 chr18_22089399     AOna    A    G        0      0        2 
  18 chr18_22089399     ASom    A    G        0      0        2 
  18 chr18_22089399     HCab    A    G        0      0        2 
  18 chr18_22089399     HPrz    A    G        0      0        2 
  18 chr18_22089399     ZBoe    A    G      0.5      1        2 
  18 chr18_22089399     ZGre    A    G        0      0        2 
  18 chr18_22089399     ZHar    A    G        0      0        2 
  18 chr18_22089399   Sample    A    G        0      0        2 
  18 chr18_22096472     AAsi    A    T      0.5      1        2 
  18 chr18_22096472     AKia    A    T        0      0        2 
  18 chr18_22096472     AOna    A    T        0      0        2 
  18 chr18_22096472     ASom    A    T        0      0        2 
  18 chr18_22096472     HCab    A    T        0      0        2 
  18 chr18_22096472     HPrz    A    T        0      0        2 
  18 chr18_22096472     ZBoe    A    T        0      0        2 
  18 chr18_22096472     ZGre    A    T        0      0        2 
  18 chr18_22096472     ZHar    A    T        0      0        2 
  18 chr18_22096472   Sample    A    T        0      0        2 
  18 chr18_22105898     AAsi    T    G        0      0        2 
  18 chr18_22105898     AKia    T    G        0      0        2 
  18 chr18_22105898     AOna    T    G        0      0        2 
  18 chr18_22105898     ASom    T    G        0      0        2 
  18 chr18_22105898     HCab    T    G      0.5      1        2 
  18 chr18_22105898     HPrz    T    G        0      0        2 
  18 chr18_22105898     ZBoe    T    G        0      0        2 
  18 chr18_22105898     ZGre    T    G        0      0        2 
  18 chr18_22105898     ZHar    T    G        0      0        2 
  18 chr18_22105898   Sample    T    G        0      0        2 
  18 chr18_22111412     AAsi    C    G        0      0        2 
  18 chr18_22111412     AKia    C    G        1      2        2 
  18 chr18_22111412     AOna    C    G        0      0        2 
  18 chr18_22111412     ASom    C    G        0      0        2 
  18 chr18_22111412     HCab    C    G        0      0        2 
  18 chr18_22111412     HPrz    C    G        0      0        2 
  18 chr18_22111412     ZBoe    C    G        0      0        2 
  18 chr18_22111412     ZGre    C    G        0      0        2 
  18 chr18_22111412     ZHar    C    G        0      0        2 
  18 chr18_22111412   Sample    C    G        0      0        2 
  18 chr18_22112295     AAsi    C    A        0      0        2 
  18 chr18_22112295     AKia    C    A        1      2        2 
  18 chr18_22112295     AOna    C    A        0      0        2 
  18 chr18_22112295     ASom    C    A        0      0        2 
  18 chr18_22112295     HCab    C    A        0      0        2 
  18 chr18_22112295     HPrz    C    A        0      0        2 
  18 chr18_22112295     ZBoe    C    A        0      0        2 
  18 chr18_22112295     ZGre    C    A        0      0        2 
  18 chr18_22112295     ZHar    C    A        0      0        2 
  18 chr18_22112295   Sample    C    A        0      0        2 
  18 chr18_22114976     AAsi    G    A        0      0        2 
  18 chr18_22114976     AKia    G    A        0      0        2 
  18 chr18_22114976     AOna    G    A        0      0        2 
  18 chr18_22114976     ASom    G    A        0      0        2 
  18 chr18_22114976     HCab    G    A        0      0        2 
  18 chr18_22114976     HPrz    G    A      0.5      1        2 
  18 chr18_22114976     ZBoe    G    A        0      0        2 
  18 chr18_22114976     ZGre    G    A        0      0        2 
  18 chr18_22114976     ZHar    G    A        0      0        2 
  18 chr18_22114976   Sample    G    A        0      0        2 
  18 chr18_22115315     AAsi    C    T        0      0        2 
  18 chr18_22115315     AKia    C    T        0      0        2 
  18 chr18_22115315     AOna    C    T        0      0        2 
  18 chr18_22115315     ASom    C    T        0      0        2 
  18 chr18_22115315     HCab    C    T        0      0        2 
  18 chr18_22115315     HPrz    C    T        1      2        2 
  18 chr18_22115315     ZBoe    C    T        0      0        2 
  18 chr18_22115315     ZGre    C    T        0      0        2 
  18 chr18_22115315     ZHar    C    T        0      0        2 
  18 chr18_22115315   Sample    C    T        0      0        2 
  18 chr18_22115355     AAsi    G    A        0      0        2 
  18 chr18_22115355     AKia    G    A        0      0        2 
  18 chr18_22115355     AOna    G    A        0      0        2 
  18 chr18_22115355     ASom    G    A        0      0        2 
  18 chr18_22115355     HCab    G    A        1      2        2 
  18 chr18_22115355     HPrz    G    A        0      0        2 
  18 chr18_22115355     ZBoe    G    A        0      0        2 
  18 chr18_22115355     ZGre    G    A        0      0        2 
  18 chr18_22115355     ZHar    G    A        0      0        2 
  18 chr18_22115355   Sample    G    A        0      0        2 
  18 chr18_22116194     AAsi    C    G        1      2        2 
  18 chr18_22116194     AKia    C    G        0      0        2 
  18 chr18_22116194     AOna    C    G        0      0        2 
  18 chr18_22116194     ASom    C    G        1      2        2 
  18 chr18_22116194     HCab    C    G        0      0        2 
  18 chr18_22116194     HPrz    C    G        0      0        2 
  18 chr18_22116194     ZBoe    C    G        0      0        2 
  18 chr18_22116194     ZGre    C    G        0      0        2 
  18 chr18_22116194     ZHar    C    G        0      0        2 
  18 chr18_22116194   Sample    C    G        0      0        2 
  18 chr18_22120935     AAsi    G    A        0      0        2 
  18 chr18_22120935     AKia    G    A        0      0        2 
  18 chr18_22120935     AOna    G    A        0      0        2 
  18 chr18_22120935     ASom    G    A        0      0        2 
  18 chr18_22120935     HCab    G    A      0.5      1        2 
  18 chr18_22120935     HPrz    G    A        0      0        2 
  18 chr18_22120935     ZBoe    G    A        0      0        2 
  18 chr18_22120935     ZGre    G    A        0      0        2 
  18 chr18_22120935     ZHar    G    A        0      0        2 
  18 chr18_22120935   Sample    G    A        0      0        2 
  18 chr18_22123685     AAsi    C    T        0      0        2 
  18 chr18_22123685     AKia    C    T        0      0        2 
  18 chr18_22123685     AOna    C    T        0      0        2 
  18 chr18_22123685     ASom    C    T        0      0        2 
  18 chr18_22123685     HCab    C    T        0      0        2 
  18 chr18_22123685     HPrz    C    T        0      0        2 
  18 chr18_22123685     ZBoe    C    T      0.5      1        2 
  18 chr18_22123685     ZGre    C    T        0      0        2 
  18 chr18_22123685     ZHar    C    T        0      0        2 
  18 chr18_22123685   Sample    C    T        0      0        2 
  18 chr18_22127451     AAsi    A    G        1      2        2 
  18 chr18_22127451     AKia    A    G        1      2        2 
  18 chr18_22127451     AOna    A    G        0      0        2 
  18 chr18_22127451     ASom    A    G        1      2        2 
  18 chr18_22127451     HCab    A    G        0      0        2 
  18 chr18_22127451     HPrz    A    G        0      0        2 
  18 chr18_22127451     ZBoe    A    G        0      0        2 
  18 chr18_22127451     ZGre    A    G        1      2        2 
  18 chr18_22127451     ZHar    A    G        0      0        2 
  18 chr18_22127451   Sample    A    G        1      2        2 
  18 chr18_22128335     AAsi    A    G        1      2        2 
  18 chr18_22128335     AKia    A    G        0      0        2 
  18 chr18_22128335     AOna    A    G        0      0        2 
  18 chr18_22128335     ASom    A    G        0      0        2 
  18 chr18_22128335     HCab    A    G        0      0        2 
  18 chr18_22128335     HPrz    A    G        0      0        2 
  18 chr18_22128335     ZBoe    A    G        0      0        2 
  18 chr18_22128335     ZGre    A    G        0      0        2 
  18 chr18_22128335     ZHar    A    G        0      0        2 
  18 chr18_22128335   Sample    A    G        1      2        2 
  18 chr18_22128761     AAsi    C    T        0      0        2 
  18 chr18_22128761     AKia    C    T        0      0        2 
  18 chr18_22128761     AOna    C    T        0      0        2 
  18 chr18_22128761     ASom    C    T        0      0        2 
  18 chr18_22128761     HCab    C    T        0      0        2 
  18 chr18_22128761     HPrz    C    T        0      0        2 
  18 chr18_22128761     ZBoe    C    T        1      2        2 
  18 chr18_22128761     ZGre    C    T        0      0        2 
  18 chr18_22128761     ZHar    C    T        0      0        2 
  18 chr18_22128761   Sample    C    T        0      0        2 
  18 chr18_22133299     AAsi    A    G        0      0        2 
  18 chr18_22133299     AKia    A    G        0      0        2 
  18 chr18_22133299     AOna    A    G        0      0        2 
  18 chr18_22133299     ASom    A    G        0      0        2 
  18 chr18_22133299     HCab    A    G        0      0        2 
  18 chr18_22133299     HPrz    A    G        0      0        2 
  18 chr18_22133299     ZBoe    A    G      0.5      1        2 
  18 chr18_22133299     ZGre    A    G        0      0        2 
  18 chr18_22133299     ZHar    A    G        0      0        2 
  18 chr18_22133299   Sample    A    G        0      0        2 
  18 chr18_22135041     AAsi    T    C        0      0        2 
  18 chr18_22135041     AKia    T    C        0      0        2 
  18 chr18_22135041     AOna    T    C        0      0        2 
  18 chr18_22135041     ASom    T    C        1      2        2 
  18 chr18_22135041     HCab    T    C        0      0        2 
  18 chr18_22135041     HPrz    T    C        0      0        2 
  18 chr18_22135041     ZBoe    T    C        0      0        2 
  18 chr18_22135041     ZGre    T    C        0      0        2 
  18 chr18_22135041     ZHar    T    C        0      0        2 
  18 chr18_22135041   Sample    T    C        0      0        2 
  18 chr18_22139163     AAsi    C    T        0      0        2 
  18 chr18_22139163     AKia    C    T        0      0        2 
  18 chr18_22139163     AOna    C    T        0      0        2 
  18 chr18_22139163     ASom    C    T        0      0        2 
  18 chr18_22139163     HCab    C    T      0.5      1        2 
  18 chr18_22139163     HPrz    C    T      0.5      1        2 
  18 chr18_22139163     ZBoe    C    T        0      0        2 
  18 chr18_22139163     ZGre    C    T        0      0        2 
  18 chr18_22139163     ZHar    C    T        0      0        2 
  18 chr18_22139163   Sample    C    T        0      0        2 
  18 chr18_22141892     AAsi    G    A        0      0        2 
  18 chr18_22141892     AKia    G    A        0      0        2 
  18 chr18_22141892     AOna    G    A        0      0        2 
  18 chr18_22141892     ASom    G    A        0      0        2 
  18 chr18_22141892     HCab    G    A        1      2        2 
  18 chr18_22141892     HPrz    G    A        1      2        2 
  18 chr18_22141892     ZBoe    G    A        0      0        2 
  18 chr18_22141892     ZGre    G    A        0      0        2 
  18 chr18_22141892     ZHar    G    A        0      0        2 
  18 chr18_22141892   Sample    G    A        0      0        2 
  18 chr18_22144295     AAsi    C    A        0      0        2 
  18 chr18_22144295     AKia    C    A        0      0        2 
  18 chr18_22144295     AOna    C    A        0      0        2 
  18 chr18_22144295     ASom    C    A        0      0        2 
  18 chr18_22144295     HCab    C    A        0      0        2 
  18 chr18_22144295     HPrz    C    A        0      0        2 
  18 chr18_22144295     ZBoe    C    A        0      0        2 
  18 chr18_22144295     ZGre    C    A        0      0        2 
  18 chr18_22144295     ZHar    C    A        1      2        2 
  18 chr18_22144295   Sample    C    A        0      0        2 
  18 chr18_22154918     AAsi    C    G        0      0        2 
  18 chr18_22154918     AKia    C    G        0      0        2 
  18 chr18_22154918     AOna    C    G        0      0        2 
  18 chr18_22154918     ASom    C    G        0      0        2 
  18 chr18_22154918     HCab    C    G        0      0        2 
  18 chr18_22154918     HPrz    C    G        0      0        2 
  18 chr18_22154918     ZBoe    C    G        0      0        2 
  18 chr18_22154918     ZGre    C    G        1      2        2 
  18 chr18_22154918     ZHar    C    G        0      0        2 
  18 chr18_22154918   Sample    C    G        0      0        2 
  18 chr18_22156547     AAsi    A    T        0      0        2 
  18 chr18_22156547     AKia    A    T        0      0        2 
  18 chr18_22156547     AOna    A    T        0      0        2 
  18 chr18_22156547     ASom    A    T        0      0        2 
  18 chr18_22156547     HCab    A    T        1      2        2 
  18 chr18_22156547     HPrz    A    T        1      2        2 
  18 chr18_22156547     ZBoe    A    T        0      0        2 
  18 chr18_22156547     ZGre    A    T        0      0        2 
  18 chr18_22156547     ZHar    A    T        0      0        2 
  18 chr18_22156547   Sample    A    T        0      0        2 
  18 chr18_22156901     AAsi    C    G        0      0        2 
  18 chr18_22156901     AKia    C    G        0      0        2 
  18 chr18_22156901     AOna    C    G        0      0        2 
  18 chr18_22156901     ASom    C    G        0      0        2 
  18 chr18_22156901     HCab    C    G        0      0        2 
  18 chr18_22156901     HPrz    C    G        0      0        2 
  18 chr18_22156901     ZBoe    C    G        1      2        2 
  18 chr18_22156901     ZGre    C    G        0      0        2 
  18 chr18_22156901     ZHar    C    G        0      0        2 
  18 chr18_22156901   Sample    C    G        0      0        2 
  18 chr18_22174187     AAsi    C    T        0      0        2 
  18 chr18_22174187     AKia    C    T        0      0        2 
  18 chr18_22174187     AOna    C    T        0      0        2 
  18 chr18_22174187     ASom    C    T        0      0        2 
  18 chr18_22174187     HCab    C    T        0      0        2 
  18 chr18_22174187     HPrz    C    T        0      0        2 
  18 chr18_22174187     ZBoe    C    T        0      0        2 
  18 chr18_22174187     ZGre    C    T        1      2        2 
  18 chr18_22174187     ZHar    C    T        0      0        2 
  18 chr18_22174187   Sample    C    T        0      0        2 
  18 chr18_22176330     AAsi    T    C        0      0        2 
  18 chr18_22176330     AKia    T    C        0      0        2 
  18 chr18_22176330     AOna    T    C        0      0        2 
  18 chr18_22176330     ASom    T    C        0      0        2 
  18 chr18_22176330     HCab    T    C        0      0        2 
  18 chr18_22176330     HPrz    T    C      0.5      1        2 
  18 chr18_22176330     ZBoe    T    C        0      0        2 
  18 chr18_22176330     ZGre    T    C        0      0        2 
  18 chr18_22176330     ZHar    T    C        0      0        2 
  18 chr18_22176330   Sample    T    C        0      0        2 
  18 chr18_22184406     AAsi    T    A        0      0        2 
  18 chr18_22184406     AKia    T    A        0      0        2 
  18 chr18_22184406     AOna    T    A      0.5      1        2 
  18 chr18_22184406     ASom    T    A        0      0        2 
  18 chr18_22184406     HCab    T    A        0      0        2 
  18 chr18_22184406     HPrz    T    A        0      0        2 
  18 chr18_22184406     ZBoe    T    A        0      0        2 
  18 chr18_22184406     ZGre    T    A        0      0        2 
  18 chr18_22184406     ZHar    T    A        0      0        2 
  18 chr18_22184406   Sample    T    A        0      0        2 
  18 chr18_22189899     AAsi    T    G        0      0        2 
  18 chr18_22189899     AKia    T    G        0      0        2 
  18 chr18_22189899     AOna    T    G        0      0        2 
  18 chr18_22189899     ASom    T    G        0      0        2 
  18 chr18_22189899     HCab    T    G        0      0        2 
  18 chr18_22189899     HPrz    T    G        0      0        2 
  18 chr18_22189899     ZBoe    T    G        0      0        2 
  18 chr18_22189899     ZGre    T    G        0      0        2 
  18 chr18_22189899     ZHar    T    G        1      2        2 
  18 chr18_22189899   Sample    T    G        0      0        2 
  18 chr18_22199359     AAsi    C    T        0      0        2 
  18 chr18_22199359     AKia    C    T        0      0        2 
  18 chr18_22199359     AOna    C    T        0      0        2 
  18 chr18_22199359     ASom    C    T        0      0        2 
  18 chr18_22199359     HCab    C    T        0      0        2 
  18 chr18_22199359     HPrz    C    T        0      0        2 
  18 chr18_22199359     ZBoe    C    T        0      0        2 
  18 chr18_22199359     ZGre    C    T        1      2        2 
  18 chr18_22199359     ZHar    C    T        0      0        2 
  18 chr18_22199359   Sample    C    T        0      0        2 
  18 chr18_22199790     AAsi    G    T        0      0        2 
  18 chr18_22199790     AKia    G    T        0      0        2 
  18 chr18_22199790     AOna    G    T        0      0        2 
  18 chr18_22199790     ASom    G    T        0      0        2 
  18 chr18_22199790     HCab    G    T        1      2        2 
  18 chr18_22199790     HPrz    G    T        1      2        2 
  18 chr18_22199790     ZBoe    G    T        0      0        2 
  18 chr18_22199790     ZGre    G    T        0      0        2 
  18 chr18_22199790     ZHar    G    T        0      0        2 
  18 chr18_22199790   Sample    G    T        0      0        2 
  18 chr18_22200474     AAsi    C    T        0      0        2 
  18 chr18_22200474     AKia    C    T        0      0        2 
  18 chr18_22200474     AOna    C    T        0      0        2 
  18 chr18_22200474     ASom    C    T        0      0        2 
  18 chr18_22200474     HCab    C    T        0      0        2 
  18 chr18_22200474     HPrz    C    T        0      0        2 
  18 chr18_22200474     ZBoe    C    T        0      0        2 
  18 chr18_22200474     ZGre    C    T      0.5      1        2 
  18 chr18_22200474     ZHar    C    T        0      0        2 
  18 chr18_22200474   Sample    C    T        0      0        2 
  18 chr18_22202337     AAsi    A    G        0      0        2 
  18 chr18_22202337     AKia    A    G        0      0        2 
  18 chr18_22202337     AOna    A    G        0      0        2 
  18 chr18_22202337     ASom    A    G        0      0        2 
  18 chr18_22202337     HCab    A    G        1      2        2 
  18 chr18_22202337     HPrz    A    G        1      2        2 
  18 chr18_22202337     ZBoe    A    G        0      0        2 
  18 chr18_22202337     ZGre    A    G        0      0        2 
  18 chr18_22202337     ZHar    A    G        0      0        2 
  18 chr18_22202337   Sample    A    G        0      0        2 
  18 chr18_22203173     AAsi    G    A        0      0        2 
  18 chr18_22203173     AKia    G    A        0      0        2 
  18 chr18_22203173     AOna    G    A        0      0        2 
  18 chr18_22203173     ASom    G    A        0      0        2 
  18 chr18_22203173     HCab    G    A        0      0        2 
  18 chr18_22203173     HPrz    G    A        0      0        2 
  18 chr18_22203173     ZBoe    G    A      0.5      1        2 
  18 chr18_22203173     ZGre    G    A        0      0        2 
  18 chr18_22203173     ZHar    G    A        0      0        2 
  18 chr18_22203173   Sample    G    A        0      0        2 
  18 chr18_22212621     AAsi    C    G        0      0        2 
  18 chr18_22212621     AKia    C    G        0      0        2 
  18 chr18_22212621     AOna    C    G        0      0        2 
  18 chr18_22212621     ASom    C    G        0      0        2 
  18 chr18_22212621     HCab    C    G        0      0        2 
  18 chr18_22212621     HPrz    C    G        0      0        2 
  18 chr18_22212621     ZBoe    C    G      0.5      1        2 
  18 chr18_22212621     ZGre    C    G        0      0        2 
  18 chr18_22212621     ZHar    C    G        0      0        2 
  18 chr18_22212621   Sample    C    G        0      0        2 
  18 chr18_22216044     AAsi    T    C        1      2        2 
  18 chr18_22216044     AKia    T    C        0      0        2 
  18 chr18_22216044     AOna    T    C        0      0        2 
  18 chr18_22216044     ASom    T    C        1      2        2 
  18 chr18_22216044     HCab    T    C        0      0        2 
  18 chr18_22216044     HPrz    T    C        0      0        2 
  18 chr18_22216044     ZBoe    T    C        0      0        2 
  18 chr18_22216044     ZGre    T    C        0      0        2 
  18 chr18_22216044     ZHar    T    C        0      0        2 
  18 chr18_22216044   Sample    T    C        1      2        2 
  18 chr18_22217138     AAsi    A    G        0      0        2 
  18 chr18_22217138     AKia    A    G        1      2        2 
  18 chr18_22217138     AOna    A    G        0      0        2 
  18 chr18_22217138     ASom    A    G        0      0        2 
  18 chr18_22217138     HCab    A    G        0      0        2 
  18 chr18_22217138     HPrz    A    G        0      0        2 
  18 chr18_22217138     ZBoe    A    G      0.5      1        2 
  18 chr18_22217138     ZGre    A    G        0      0        2 
  18 chr18_22217138     ZHar    A    G        0      0        2 
  18 chr18_22217138   Sample    A    G        0      0        2 
  18 chr18_22225940     AAsi    G    A        0      0        2 
  18 chr18_22225940     AKia    G    A        0      0        2 
  18 chr18_22225940     AOna    G    A        0      0        2 
  18 chr18_22225940     ASom    G    A        0      0        2 
  18 chr18_22225940     HCab    G    A        0      0        2 
  18 chr18_22225940     HPrz    G    A        0      0        2 
  18 chr18_22225940     ZBoe    G    A        0      0        2 
  18 chr18_22225940     ZGre    G    A        0      0        2 
  18 chr18_22225940     ZHar    G    A      0.5      1        2 
  18 chr18_22225940   Sample    G    A        0      0        2 
  18 chr18_22226452     AAsi    A    T        0      0        2 
  18 chr18_22226452     AKia    A    T        1      2        2 
  18 chr18_22226452     AOna    A    T        0      0        2 
  18 chr18_22226452     ASom    A    T        0      0        2 
  18 chr18_22226452     HCab    A    T        0      0        2 
  18 chr18_22226452     HPrz    A    T        0      0        2 
  18 chr18_22226452     ZBoe    A    T        0      0        2 
  18 chr18_22226452     ZGre    A    T        0      0        2 
  18 chr18_22226452     ZHar    A    T        0      0        2 
  18 chr18_22226452   Sample    A    T        0      0        2 
  18 chr18_22227940     AAsi    A    G        0      0        2 
  18 chr18_22227940     AKia    A    G        0      0        2 
  18 chr18_22227940     AOna    A    G        0      0        2 
  18 chr18_22227940     ASom    A    G        0      0        2 
  18 chr18_22227940     HCab    A    G        0      0        2 
  18 chr18_22227940     HPrz    A    G        0      0        2 
  18 chr18_22227940     ZBoe    A    G        1      2        2 
  18 chr18_22227940     ZGre    A    G        1      2        2 
  18 chr18_22227940     ZHar    A    G        1      2        2 
  18 chr18_22227940   Sample    A    G        0      0        2 
  18 chr18_22231839     AAsi    G    A        0      0        2 
  18 chr18_22231839     AKia    G    A        0      0        2 
  18 chr18_22231839     AOna    G    A        0      0        2 
  18 chr18_22231839     ASom    G    A        0      0        2 
  18 chr18_22231839     HCab    G    A        0      0        2 
  18 chr18_22231839     HPrz    G    A        0      0        2 
  18 chr18_22231839     ZBoe    G    A      0.5      1        2 
  18 chr18_22231839     ZGre    G    A        0      0        2 
  18 chr18_22231839     ZHar    G    A        0      0        2 
  18 chr18_22231839   Sample    G    A        0      0        2 
  18 chr18_22240408     AAsi    G    A        0      0        2 
  18 chr18_22240408     AKia    G    A        0      0        2 
  18 chr18_22240408     AOna    G    A        0      0        2 
  18 chr18_22240408     ASom    G    A        0      0        2 
  18 chr18_22240408     HCab    G    A        1      2        2 
  18 chr18_22240408     HPrz    G    A        1      2        2 
  18 chr18_22240408     ZBoe    G    A        0      0        2 
  18 chr18_22240408     ZGre    G    A        0      0        2 
  18 chr18_22240408     ZHar    G    A        0      0        2 
  18 chr18_22240408   Sample    G    A        0      0        2 
  18 chr18_22247762     AAsi    T    C        0      0        2 
  18 chr18_22247762     AKia    T    C        0      0        2 
  18 chr18_22247762     AOna    T    C        0      0        2 
  18 chr18_22247762     ASom    T    C        0      0        2 
  18 chr18_22247762     HCab    T    C        1      2        2 
  18 chr18_22247762     HPrz    T    C        1      2        2 
  18 chr18_22247762     ZBoe    T    C        0      0        2 
  18 chr18_22247762     ZGre    T    C        0      0        2 
  18 chr18_22247762     ZHar    T    C        0      0        2 
  18 chr18_22247762   Sample    T    C        0      0        2 
  18 chr18_22250199     AAsi    C    T        0      0        2 
  18 chr18_22250199     AKia    C    T        0      0        2 
  18 chr18_22250199     AOna    C    T        0      0        2 
  18 chr18_22250199     ASom    C    T        0      0        2 
  18 chr18_22250199     HCab    C    T        0      0        2 
  18 chr18_22250199     HPrz    C    T        0      0        2 
  18 chr18_22250199     ZBoe    C    T        0      0        2 
  18 chr18_22250199     ZGre    C    T        0      0        2 
  18 chr18_22250199     ZHar    C    T      0.5      1        2 
  18 chr18_22250199   Sample    C    T        0      0        2 
  18 chr18_22258430     AAsi    A    G        0      0        2 
  18 chr18_22258430     AKia    A    G        0      0        2 
  18 chr18_22258430     AOna    A    G        0      0        2 
  18 chr18_22258430     ASom    A    G        0      0        2 
  18 chr18_22258430     HCab    A    G        0      0        2 
  18 chr18_22258430     HPrz    A    G        0      0        2 
  18 chr18_22258430     ZBoe    A    G        0      0        2 
  18 chr18_22258430     ZGre    A    G        0      0        2 
  18 chr18_22258430     ZHar    A    G        1      2        2 
  18 chr18_22258430   Sample    A    G        0      0        2 
  18 chr18_22270695     AAsi    A    G        0      0        2 
  18 chr18_22270695     AKia    A    G        0      0        2 
  18 chr18_22270695     AOna    A    G        1      2        2 
  18 chr18_22270695     ASom    A    G        0      0        2 
  18 chr18_22270695     HCab    A    G        0      0        2 
  18 chr18_22270695     HPrz    A    G        0      0        2 
  18 chr18_22270695     ZBoe    A    G        0      0        2 
  18 chr18_22270695     ZGre    A    G        0      0        2 
  18 chr18_22270695     ZHar    A    G        0      0        2 
  18 chr18_22270695   Sample    A    G        0      0        2 
  18 chr18_22280004     AAsi    A    G        0      0        2 
  18 chr18_22280004     AKia    A    G        0      0        2 
  18 chr18_22280004     AOna    A    G        0      0        2 
  18 chr18_22280004     ASom    A    G        0      0        2 
  18 chr18_22280004     HCab    A    G        0      0        2 
  18 chr18_22280004     HPrz    A    G        0      0        2 
  18 chr18_22280004     ZBoe    A    G        0      0        2 
  18 chr18_22280004     ZGre    A    G      0.5      1        2 
  18 chr18_22280004     ZHar    A    G        0      0        2 
  18 chr18_22280004   Sample    A    G        0      0        2 
  18 chr18_22282602     AAsi    T    C        0      0        2 
  18 chr18_22282602     AKia    T    C        0      0        2 
  18 chr18_22282602     AOna    T    C        0      0        2 
  18 chr18_22282602     ASom    T    C        0      0        2 
  18 chr18_22282602     HCab    T    C        0      0        2 
  18 chr18_22282602     HPrz    T    C        0      0        2 
  18 chr18_22282602     ZBoe    T    C        0      0        2 
  18 chr18_22282602     ZGre    T    C      0.5      1        2 
  18 chr18_22282602     ZHar    T    C        0      0        2 
  18 chr18_22282602   Sample    T    C        0      0        2 
  18 chr18_22283787     AAsi    C    A        0      0        2 
  18 chr18_22283787     AKia    C    A        0      0        2 
  18 chr18_22283787     AOna    C    A        0      0        2 
  18 chr18_22283787     ASom    C    A        0      0        2 
  18 chr18_22283787     HCab    C    A        1      2        2 
  18 chr18_22283787     HPrz    C    A        1      2        2 
  18 chr18_22283787     ZBoe    C    A        0      0        2 
  18 chr18_22283787     ZGre    C    A        0      0        2 
  18 chr18_22283787     ZHar    C    A        0      0        2 
  18 chr18_22283787   Sample    C    A        0      0        2 
  18 chr18_22291797     AAsi    G    T        0      0        2 
  18 chr18_22291797     AKia    G    T        0      0        2 
  18 chr18_22291797     AOna    G    T        0      0        2 
  18 chr18_22291797     ASom    G    T        0      0        2 
  18 chr18_22291797     HCab    G    T        1      2        2 
  18 chr18_22291797     HPrz    G    T        1      2        2 
  18 chr18_22291797     ZBoe    G    T        1      2        2 
  18 chr18_22291797     ZGre    G    T        1      2        2 
  18 chr18_22291797     ZHar    G    T        0      0        2 
  18 chr18_22291797   Sample    G    T        0      0        2 
  18 chr18_22294618     AAsi    A    G        0      0        2 
  18 chr18_22294618     AKia    A    G        0      0        2 
  18 chr18_22294618     AOna    A    G        0      0        2 
  18 chr18_22294618     ASom    A    G        0      0        2 
  18 chr18_22294618     HCab    A    G        1      2        2 
  18 chr18_22294618     HPrz    A    G        1      2        2 
  18 chr18_22294618     ZBoe    A    G      0.5      1        2 
  18 chr18_22294618     ZGre    A    G        0      0        2 
  18 chr18_22294618     ZHar    A    G        0      0        2 
  18 chr18_22294618   Sample    A    G        0      0        2 
  18 chr18_22294865     AAsi    A    G        0      0        2 
  18 chr18_22294865     AKia    A    G        0      0        2 
  18 chr18_22294865     AOna    A    G        0      0        2 
  18 chr18_22294865     ASom    A    G        0      0        2 
  18 chr18_22294865     HCab    A    G        1      2        2 
  18 chr18_22294865     HPrz    A    G        1      2        2 
  18 chr18_22294865     ZBoe    A    G        0      0        2 
  18 chr18_22294865     ZGre    A    G        0      0        2 
  18 chr18_22294865     ZHar    A    G        0      0        2 
  18 chr18_22294865   Sample    A    G        0      0        2 
  18 chr18_22306413     AAsi    C    T        0      0        2 
  18 chr18_22306413     AKia    C    T        0      0        2 
  18 chr18_22306413     AOna    C    T        0      0        2 
  18 chr18_22306413     ASom    C    T        0      0        2 
  18 chr18_22306413     HCab    C    T        0      0        2 
  18 chr18_22306413     HPrz    C    T        0      0        2 
  18 chr18_22306413     ZBoe    C    T        0      0        2 
  18 chr18_22306413     ZGre    C    T        0      0        2 
  18 chr18_22306413     ZHar    C    T        1      2        2 
  18 chr18_22306413   Sample    C    T        0      0        2 
  18 chr18_22306781     AAsi    C    T        0      0        2 
  18 chr18_22306781     AKia    C    T        1      2        2 
  18 chr18_22306781     AOna    C    T        0      0        2 
  18 chr18_22306781     ASom    C    T        0      0        2 
  18 chr18_22306781     HCab    C    T        0      0        2 
  18 chr18_22306781     HPrz    C    T        0      0        2 
  18 chr18_22306781     ZBoe    C    T        0      0        2 
  18 chr18_22306781     ZGre    C    T        0      0        2 
  18 chr18_22306781     ZHar    C    T        0      0        2 
  18 chr18_22306781   Sample    C    T        0      0        2 
  18 chr18_22308524     AAsi    G    C        0      0        2 
  18 chr18_22308524     AKia    G    C        0      0        2 
  18 chr18_22308524     AOna    G    C        0      0        2 
  18 chr18_22308524     ASom    G    C        0      0        2 
  18 chr18_22308524     HCab    G    C        0      0        2 
  18 chr18_22308524     HPrz    G    C        0      0        2 
  18 chr18_22308524     ZBoe    G    C        1      2        2 
  18 chr18_22308524     ZGre    G    C        0      0        2 
  18 chr18_22308524     ZHar    G    C        0      0        2 
  18 chr18_22308524   Sample    G    C        0      0        2 
  18 chr18_22310540     AAsi    A    T        0      0        2 
  18 chr18_22310540     AKia    A    T        0      0        2 
  18 chr18_22310540     AOna    A    T        0      0        2 
  18 chr18_22310540     ASom    A    T        0      0        2 
  18 chr18_22310540     HCab    A    T        1      2        2 
  18 chr18_22310540     HPrz    A    T        1      2        2 
  18 chr18_22310540     ZBoe    A    T        0      0        2 
  18 chr18_22310540     ZGre    A    T        0      0        2 
  18 chr18_22310540     ZHar    A    T        0      0        2 
  18 chr18_22310540   Sample    A    T        0      0        2 
  18 chr18_22313636     AAsi    T    C        0      0        2 
  18 chr18_22313636     AKia    T    C        0      0        2 
  18 chr18_22313636     AOna    T    C        0      0        2 
  18 chr18_22313636     ASom    T    C        0      0        2 
  18 chr18_22313636     HCab    T    C        0      0        2 
  18 chr18_22313636     HPrz    T    C        1      2        2 
  18 chr18_22313636     ZBoe    T    C        0      0        2 
  18 chr18_22313636     ZGre    T    C        0      0        2 
  18 chr18_22313636     ZHar    T    C        0      0        2 
  18 chr18_22313636   Sample    T    C        0      0        2 
  18 chr18_22319449     AAsi    A    G        0      0        2 
  18 chr18_22319449     AKia    A    G        1      2        2 
  18 chr18_22319449     AOna    A    G        0      0        2 
  18 chr18_22319449     ASom    A    G        0      0        2 
  18 chr18_22319449     HCab    A    G        0      0        2 
  18 chr18_22319449     HPrz    A    G        0      0        2 
  18 chr18_22319449     ZBoe    A    G        0      0        2 
  18 chr18_22319449     ZGre    A    G        0      0        2 
  18 chr18_22319449     ZHar    A    G        0      0        2 
  18 chr18_22319449   Sample    A    G        0      0        2 
  18 chr18_22322355     AAsi    C    A        1      2        2 
  18 chr18_22322355     AKia    C    A        0      0        2 
  18 chr18_22322355     AOna    C    A        0      0        2 
  18 chr18_22322355     ASom    C    A        1      2        2 
  18 chr18_22322355     HCab    C    A        0      0        2 
  18 chr18_22322355     HPrz    C    A        0      0        2 
  18 chr18_22322355     ZBoe    C    A        0      0        2 
  18 chr18_22322355     ZGre    C    A        0      0        2 
  18 chr18_22322355     ZHar    C    A        0      0        2 
  18 chr18_22322355   Sample    C    A        1      2        2 
  18 chr18_22326078     AAsi    C    T        0      0        2 
  18 chr18_22326078     AKia    C    T        0      0        2 
  18 chr18_22326078     AOna    C    T        0      0        2 
  18 chr18_22326078     ASom    C    T        0      0        2 
  18 chr18_22326078     HCab    C    T        1      2        2 
  18 chr18_22326078     HPrz    C    T        1      2        2 
  18 chr18_22326078     ZBoe    C    T        0      0        2 
  18 chr18_22326078     ZGre    C    T        0      0        2 
  18 chr18_22326078     ZHar    C    T        0      0        2 
  18 chr18_22326078   Sample    C    T        0      0        2 
  18 chr18_22326111     AAsi    T    C        0      0        2 
  18 chr18_22326111     AKia    T    C        0      0        2 
  18 chr18_22326111     AOna    T    C        0      0        2 
  18 chr18_22326111     ASom    T    C      0.5      1        2 
  18 chr18_22326111     HCab    T    C        0      0        2 
  18 chr18_22326111     HPrz    T    C        0      0        2 
  18 chr18_22326111     ZBoe    T    C        0      0        2 
  18 chr18_22326111     ZGre    T    C        0      0        2 
  18 chr18_22326111     ZHar    T    C        0      0        2 
  18 chr18_22326111   Sample    T    C        0      0        2 
  18 chr18_22329400     AAsi    C    G        0      0        2 
  18 chr18_22329400     AKia    C    G        0      0        2 
  18 chr18_22329400     AOna    C    G        0      0        2 
  18 chr18_22329400     ASom    C    G        0      0        2 
  18 chr18_22329400     HCab    C    G        0      0        2 
  18 chr18_22329400     HPrz    C    G        0      0        2 
  18 chr18_22329400     ZBoe    C    G        0      0        2 
  18 chr18_22329400     ZGre    C    G      0.5      1        2 
  18 chr18_22329400     ZHar    C    G        0      0        2 
  18 chr18_22329400   Sample    C    G        0      0        2 
  18 chr18_22331058     AAsi    A    G        0      0        2 
  18 chr18_22331058     AKia    A    G        0      0        2 
  18 chr18_22331058     AOna    A    G      0.5      1        2 
  18 chr18_22331058     ASom    A    G        0      0        2 
  18 chr18_22331058     HCab    A    G        0      0        2 
  18 chr18_22331058     HPrz    A    G        0      0        2 
  18 chr18_22331058     ZBoe    A    G        0      0        2 
  18 chr18_22331058     ZGre    A    G        0      0        2 
  18 chr18_22331058     ZHar    A    G        0      0        2 
  18 chr18_22331058   Sample    A    G        0      0        2 
  18 chr18_22333115     AAsi    G    T        0      0        2 
  18 chr18_22333115     AKia    G    T      0.5      1        2 
  18 chr18_22333115     AOna    G    T        0      0        2 
  18 chr18_22333115     ASom    G    T        0      0        2 
  18 chr18_22333115     HCab    G    T        0      0        2 
  18 chr18_22333115     HPrz    G    T        0      0        2 
  18 chr18_22333115     ZBoe    G    T        0      0        2 
  18 chr18_22333115     ZGre    G    T        0      0        2 
  18 chr18_22333115     ZHar    G    T        0      0        2 
  18 chr18_22333115   Sample    G    T        0      0        2 
  18 chr18_22340339     AAsi    T    C        0      0        2 
  18 chr18_22340339     AKia    T    C        0      0        2 
  18 chr18_22340339     AOna    T    C        0      0        2 
  18 chr18_22340339     ASom    T    C        0      0        2 
  18 chr18_22340339     HCab    T    C        0      0        2 
  18 chr18_22340339     HPrz    T    C        0      0        2 
  18 chr18_22340339     ZBoe    T    C        0      0        2 
  18 chr18_22340339     ZGre    T    C        1      2        2 
  18 chr18_22340339     ZHar    T    C        0      0        2 
  18 chr18_22340339   Sample    T    C        0      0        2 
  18 chr18_22344737     AAsi    G    T        1      2        2 
  18 chr18_22344737     AKia    G    T        0      0        2 
  18 chr18_22344737     AOna    G    T        0      0        2 
  18 chr18_22344737     ASom    G    T      0.5      1        2 
  18 chr18_22344737     HCab    G    T        0      0        2 
  18 chr18_22344737     HPrz    G    T        0      0        2 
  18 chr18_22344737     ZBoe    G    T        0      0        2 
  18 chr18_22344737     ZGre    G    T        0      0        2 
  18 chr18_22344737     ZHar    G    T        0      0        2 
  18 chr18_22344737   Sample    G    T        1      2        2 
  18 chr18_22345390     AAsi    T    C        0      0        2 
  18 chr18_22345390     AKia    T    C        0      0        2 
  18 chr18_22345390     AOna    T    C      0.5      1        2 
  18 chr18_22345390     ASom    T    C        0      0        2 
  18 chr18_22345390     HCab    T    C        0      0        2 
  18 chr18_22345390     HPrz    T    C        0      0        2 
  18 chr18_22345390     ZBoe    T    C        0      0        2 
  18 chr18_22345390     ZGre    T    C        0      0        2 
  18 chr18_22345390     ZHar    T    C        0      0        2 
  18 chr18_22345390   Sample    T    C        0      0        2 
  18 chr18_22354584     AAsi    C    A        0      0        2 
  18 chr18_22354584     AKia    C    A        0      0        2 
  18 chr18_22354584     AOna    C    A        0      0        2 
  18 chr18_22354584     ASom    C    A        0      0        2 
  18 chr18_22354584     HCab    C    A        0      0        2 
  18 chr18_22354584     HPrz    C    A        0      0        2 
  18 chr18_22354584     ZBoe    C    A      0.5      1        2 
  18 chr18_22354584     ZGre    C    A        0      0        2 
  18 chr18_22354584     ZHar    C    A        0      0        2 
  18 chr18_22354584   Sample    C    A        0      0        2 
  18 chr18_22359103     AAsi    A    C        1      2        2 
  18 chr18_22359103     AKia    A    C        0      0        2 
  18 chr18_22359103     AOna    A    C        0      0        2 
  18 chr18_22359103     ASom    A    C      0.5      1        2 
  18 chr18_22359103     HCab    A    C        0      0        2 
  18 chr18_22359103     HPrz    A    C        0      0        2 
  18 chr18_22359103     ZBoe    A    C        0      0        2 
  18 chr18_22359103     ZGre    A    C        0      0        2 
  18 chr18_22359103     ZHar    A    C        0      0        2 
  18 chr18_22359103   Sample    A    C        1      2        2 
  18 chr18_22369740     AAsi    A    T        0      0        2 
  18 chr18_22369740     AKia    A    T        0      0        2 
  18 chr18_22369740     AOna    A    T        0      0        2 
  18 chr18_22369740     ASom    A    T        0      0        2 
  18 chr18_22369740     HCab    A    T        1      2        2 
  18 chr18_22369740     HPrz    A    T        1      2        2 
  18 chr18_22369740     ZBoe    A    T        0      0        2 
  18 chr18_22369740     ZGre    A    T        0      0        2 
  18 chr18_22369740     ZHar    A    T        0      0        2 
  18 chr18_22369740   Sample    A    T        0      0        2 
  18 chr18_22377291     AAsi    C    T        1      2        2 
  18 chr18_22377291     AKia    C    T        1      2        2 
  18 chr18_22377291     AOna    C    T        1      2        2 
  18 chr18_22377291     ASom    C    T        1      2        2 
  18 chr18_22377291     HCab    C    T        0      0        2 
  18 chr18_22377291     HPrz    C    T        0      0        2 
  18 chr18_22377291     ZBoe    C    T        0      0        2 
  18 chr18_22377291     ZGre    C    T        0      0        2 
  18 chr18_22377291     ZHar    C    T        0      0        2 
  18 chr18_22377291   Sample    C    T        1      2        2 
  18 chr18_22381819     AAsi    A    G        0      0        2 
  18 chr18_22381819     AKia    A    G        0      0        2 
  18 chr18_22381819     AOna    A    G        0      0        2 
  18 chr18_22381819     ASom    A    G        0      0        2 
  18 chr18_22381819     HCab    A    G        0      0        2 
  18 chr18_22381819     HPrz    A    G        0      0        2 
  18 chr18_22381819     ZBoe    A    G        0      0        2 
  18 chr18_22381819     ZGre    A    G      0.5      1        2 
  18 chr18_22381819     ZHar    A    G        0      0        2 
  18 chr18_22381819   Sample    A    G        0      0        2 
  18 chr18_22381987     AAsi    T    C        0      0        2 
  18 chr18_22381987     AKia    T    C      0.5      1        2 
  18 chr18_22381987     AOna    T    C        0      0        2 
  18 chr18_22381987     ASom    T    C        0      0        2 
  18 chr18_22381987     HCab    T    C        0      0        2 
  18 chr18_22381987     HPrz    T    C        0      0        2 
  18 chr18_22381987     ZBoe    T    C        0      0        2 
  18 chr18_22381987     ZGre    T    C        0      0        2 
  18 chr18_22381987     ZHar    T    C        0      0        2 
  18 chr18_22381987   Sample    T    C        0      0        2 
  18 chr18_22386020     AAsi    G    C        0      0        2 
  18 chr18_22386020     AKia    G    C        0      0        2 
  18 chr18_22386020     AOna    G    C        0      0        2 
  18 chr18_22386020     ASom    G    C        0      0        2 
  18 chr18_22386020     HCab    G    C        0      0        2 
  18 chr18_22386020     HPrz    G    C        0      0        2 
  18 chr18_22386020     ZBoe    G    C        0      0        2 
  18 chr18_22386020     ZGre    G    C        0      0        2 
  18 chr18_22386020     ZHar    G    C        1      2        2 
  18 chr18_22386020   Sample    G    C        0      0        2 
  18 chr18_22388120     AAsi    T    C        0      0        2 
  18 chr18_22388120     AKia    T    C      0.5      1        2 
  18 chr18_22388120     AOna    T    C        0      0        2 
  18 chr18_22388120     ASom    T    C        0      0        2 
  18 chr18_22388120     HCab    T    C        0      0        2 
  18 chr18_22388120     HPrz    T    C        0      0        2 
  18 chr18_22388120     ZBoe    T    C        0      0        2 
  18 chr18_22388120     ZGre    T    C        0      0        2 
  18 chr18_22388120     ZHar    T    C        0      0        2 
  18 chr18_22388120   Sample    T    C        0      0        2 
  18 chr18_22401843     AAsi    T    G        0      0        2 
  18 chr18_22401843     AKia    T    G      0.5      1        2 
  18 chr18_22401843     AOna    T    G        0      0        2 
  18 chr18_22401843     ASom    T    G        0      0        2 
  18 chr18_22401843     HCab    T    G        0      0        2 
  18 chr18_22401843     HPrz    T    G        0      0        2 
  18 chr18_22401843     ZBoe    T    G        0      0        2 
  18 chr18_22401843     ZGre    T    G        0      0        2 
  18 chr18_22401843     ZHar    T    G        0      0        2 
  18 chr18_22401843   Sample    T    G        0      0        2 
  18 chr18_22411918     AAsi    T    C        0      0        2 
  18 chr18_22411918     AKia    T    C        0      0        2 
  18 chr18_22411918     AOna    T    C        0      0        2 
  18 chr18_22411918     ASom    T    C        0      0        2 
  18 chr18_22411918     HCab    T    C      0.5      1        2 
  18 chr18_22411918     HPrz    T    C        0      0        2 
  18 chr18_22411918     ZBoe    T    C        0      0        2 
  18 chr18_22411918     ZGre    T    C        0      0        2 
  18 chr18_22411918     ZHar    T    C        0      0        2 
  18 chr18_22411918   Sample    T    C        0      0        2 
  18 chr18_22415292     AAsi    G    A        0      0        2 
  18 chr18_22415292     AKia    G    A        0      0        2 
  18 chr18_22415292     AOna    G    A        0      0        2 
  18 chr18_22415292     ASom    G    A        0      0        2 
  18 chr18_22415292     HCab    G    A        0      0        2 
  18 chr18_22415292     HPrz    G    A      0.5      1        2 
  18 chr18_22415292     ZBoe    G    A        0      0        2 
  18 chr18_22415292     ZGre    G    A        0      0        2 
  18 chr18_22415292     ZHar    G    A        0      0        2 
  18 chr18_22415292   Sample    G    A        0      0        2 
  18 chr18_22416360     AAsi    A    G        0      0        2 
  18 chr18_22416360     AKia    A    G        0      0        2 
  18 chr18_22416360     AOna    A    G        0      0        2 
  18 chr18_22416360     ASom    A    G        0      0        2 
  18 chr18_22416360     HCab    A    G        0      0        2 
  18 chr18_22416360     HPrz    A    G        0      0        2 
  18 chr18_22416360     ZBoe    A    G        0      0        2 
  18 chr18_22416360     ZGre    A    G        0      0        2 
  18 chr18_22416360     ZHar    A    G      0.5      1        2 
  18 chr18_22416360   Sample    A    G        0      0        2 
  18 chr18_22426475     AAsi    C    T        0      0        2 
  18 chr18_22426475     AKia    C    T        0      0        2 
  18 chr18_22426475     AOna    C    T        0      0        2 
  18 chr18_22426475     ASom    C    T        0      0        2 
  18 chr18_22426475     HCab    C    T        1      2        2 
  18 chr18_22426475     HPrz    C    T        1      2        2 
  18 chr18_22426475     ZBoe    C    T        0      0        2 
  18 chr18_22426475     ZGre    C    T        0      0        2 
  18 chr18_22426475     ZHar    C    T        0      0        2 
  18 chr18_22426475   Sample    C    T        0      0        2 
  18 chr18_22427402     AAsi    G    A        0      0        2 
  18 chr18_22427402     AKia    G    A        0      0        2 
  18 chr18_22427402     AOna    G    A        0      0        2 
  18 chr18_22427402     ASom    G    A        0      0        2 
  18 chr18_22427402     HCab    G    A        0      0        2 
  18 chr18_22427402     HPrz    G    A        0      0        2 
  18 chr18_22427402     ZBoe    G    A        0      0        2 
  18 chr18_22427402     ZGre    G    A        0      0        2 
  18 chr18_22427402     ZHar    G    A      0.5      1        2 
  18 chr18_22427402   Sample    G    A        0      0        2 
  18 chr18_22428273     AAsi    A    G        0      0        2 
  18 chr18_22428273     AKia    A    G        0      0        2 
  18 chr18_22428273     AOna    A    G        0      0        2 
  18 chr18_22428273     ASom    A    G        0      0        2 
  18 chr18_22428273     HCab    A    G        0      0        2 
  18 chr18_22428273     HPrz    A    G        0      0        2 
  18 chr18_22428273     ZBoe    A    G        0      0        2 
  18 chr18_22428273     ZGre    A    G        0      0        2 
  18 chr18_22428273     ZHar    A    G      0.5      1        2 
  18 chr18_22428273   Sample    A    G        0      0        2 
  18 chr18_22437205     AAsi    C    T        0      0        2 
  18 chr18_22437205     AKia    C    T      0.5      1        2 
  18 chr18_22437205     AOna    C    T        0      0        2 
  18 chr18_22437205     ASom    C    T        0      0        2 
  18 chr18_22437205     HCab    C    T        0      0        2 
  18 chr18_22437205     HPrz    C    T        0      0        2 
  18 chr18_22437205     ZBoe    C    T        0      0        2 
  18 chr18_22437205     ZGre    C    T        0      0        2 
  18 chr18_22437205     ZHar    C    T        0      0        2 
  18 chr18_22437205   Sample    C    T        0      0        2 
  18 chr18_22439046     AAsi    T    G        0      0        2 
  18 chr18_22439046     AKia    T    G        0      0        2 
  18 chr18_22439046     AOna    T    G        0      0        2 
  18 chr18_22439046     ASom    T    G        0      0        2 
  18 chr18_22439046     HCab    T    G        0      0        2 
  18 chr18_22439046     HPrz    T    G        0      0        2 
  18 chr18_22439046     ZBoe    T    G        0      0        2 
  18 chr18_22439046     ZGre    T    G      0.5      1        2 
  18 chr18_22439046     ZHar    T    G        0      0        2 
  18 chr18_22439046   Sample    T    G        0      0        2 
  18 chr18_22446998     AAsi    T    C        0      0        2 
  18 chr18_22446998     AKia    T    C        0      0        2 
  18 chr18_22446998     AOna    T    C        0      0        2 
  18 chr18_22446998     ASom    T    C        0      0        2 
  18 chr18_22446998     HCab    T    C        1      2        2 
  18 chr18_22446998     HPrz    T    C        1      2        2 
  18 chr18_22446998     ZBoe    T    C        0      0        2 
  18 chr18_22446998     ZGre    T    C        0      0        2 
  18 chr18_22446998     ZHar    T    C        0      0        2 
  18 chr18_22446998   Sample    T    C        0      0        2 
  18 chr18_22457581     AAsi    A    T        0      0        2 
  18 chr18_22457581     AKia    A    T        0      0        2 
  18 chr18_22457581     AOna    A    T        0      0        2 
  18 chr18_22457581     ASom    A    T        0      0        2 
  18 chr18_22457581     HCab    A    T      0.5      1        2 
  18 chr18_22457581     HPrz    A    T        0      0        2 
  18 chr18_22457581     ZBoe    A    T        0      0        2 
  18 chr18_22457581     ZGre    A    T        0      0        2 
  18 chr18_22457581     ZHar    A    T        0      0        2 
  18 chr18_22457581   Sample    A    T        0      0        2 
  18 chr18_22460674     AAsi    G    T        0      0        2 
  18 chr18_22460674     AKia    G    T        0      0        2 
  18 chr18_22460674     AOna    G    T        0      0        2 
  18 chr18_22460674     ASom    G    T        0      0        2 
  18 chr18_22460674     HCab    G    T        0      0        2 
  18 chr18_22460674     HPrz    G    T        0      0        2 
  18 chr18_22460674     ZBoe    G    T        0      0        2 
  18 chr18_22460674     ZGre    G    T      0.5      1        2 
  18 chr18_22460674     ZHar    G    T        0      0        2 
  18 chr18_22460674   Sample    G    T        0      0        2 
  18 chr18_22463476     AAsi    G    C        0      0        2 
  18 chr18_22463476     AKia    G    C        1      2        2 
  18 chr18_22463476     AOna    G    C      0.5      1        2 
  18 chr18_22463476     ASom    G    C        0      0        2 
  18 chr18_22463476     HCab    G    C        0      0        2 
  18 chr18_22463476     HPrz    G    C        0      0        2 
  18 chr18_22463476     ZBoe    G    C        0      0        2 
  18 chr18_22463476     ZGre    G    C        0      0        2 
  18 chr18_22463476     ZHar    G    C        0      0        2 
  18 chr18_22463476   Sample    G    C        0      0        2 
  18 chr18_22477940     AAsi    T    G        0      0        2 
  18 chr18_22477940     AKia    T    G        0      0        2 
  18 chr18_22477940     AOna    T    G        0      0        2 
  18 chr18_22477940     ASom    T    G        0      0        2 
  18 chr18_22477940     HCab    T    G      0.5      1        2 
  18 chr18_22477940     HPrz    T    G        0      0        2 
  18 chr18_22477940     ZBoe    T    G        0      0        2 
  18 chr18_22477940     ZGre    T    G        0      0        2 
  18 chr18_22477940     ZHar    T    G        0      0        2 
  18 chr18_22477940   Sample    T    G        0      0        2 
  18 chr18_22480569     AAsi    C    T        0      0        2 
  18 chr18_22480569     AKia    C    T        0      0        2 
  18 chr18_22480569     AOna    C    T        0      0        2 
  18 chr18_22480569     ASom    C    T        0      0        2 
  18 chr18_22480569     HCab    C    T        0      0        2 
  18 chr18_22480569     HPrz    C    T        0      0        2 
  18 chr18_22480569     ZBoe    C    T      0.5      1        2 
  18 chr18_22480569     ZGre    C    T        0      0        2 
  18 chr18_22480569     ZHar    C    T        0      0        2 
  18 chr18_22480569   Sample    C    T        0      0        2 
  18 chr18_22502598     AAsi    A    G        0      0        2 
  18 chr18_22502598     AKia    A    G        0      0        2 
  18 chr18_22502598     AOna    A    G        0      0        2 
  18 chr18_22502598     ASom    A    G        0      0        2 
  18 chr18_22502598     HCab    A    G        0      0        2 
  18 chr18_22502598     HPrz    A    G        0      0        2 
  18 chr18_22502598     ZBoe    A    G        0      0        2 
  18 chr18_22502598     ZGre    A    G        0      0        2 
  18 chr18_22502598     ZHar    A    G      0.5      1        2 
  18 chr18_22502598   Sample    A    G        0      0        2 
  18 chr18_22507188     AAsi    G    C        0      0        2 
  18 chr18_22507188     AKia    G    C        0      0        2 
  18 chr18_22507188     AOna    G    C        0      0        2 
  18 chr18_22507188     ASom    G    C        0      0        2 
  18 chr18_22507188     HCab    G    C        0      0        2 
  18 chr18_22507188     HPrz    G    C        0      0        2 
  18 chr18_22507188     ZBoe    G    C        0      0        2 
  18 chr18_22507188     ZGre    G    C        1      2        2 
  18 chr18_22507188     ZHar    G    C        0      0        2 
  18 chr18_22507188   Sample    G    C        0      0        2 
  18 chr18_22510765     AAsi    T    C        0      0        2 
  18 chr18_22510765     AKia    T    C        0      0        2 
  18 chr18_22510765     AOna    T    C        0      0        2 
  18 chr18_22510765     ASom    T    C        0      0        2 
  18 chr18_22510765     HCab    T    C        0      0        2 
  18 chr18_22510765     HPrz    T    C        0      0        2 
  18 chr18_22510765     ZBoe    T    C      0.5      1        2 
  18 chr18_22510765     ZGre    T    C        0      0        2 
  18 chr18_22510765     ZHar    T    C        0      0        2 
  18 chr18_22510765   Sample    T    C        0      0        2 
  18 chr18_22510934     AAsi    T    C        1      2        2 
  18 chr18_22510934     AKia    T    C        0      0        2 
  18 chr18_22510934     AOna    T    C        0      0        2 
  18 chr18_22510934     ASom    T    C        0      0        2 
  18 chr18_22510934     HCab    T    C        0      0        2 
  18 chr18_22510934     HPrz    T    C        0      0        2 
  18 chr18_22510934     ZBoe    T    C        0      0        2 
  18 chr18_22510934     ZGre    T    C        0      0        2 
  18 chr18_22510934     ZHar    T    C        0      0        2 
  18 chr18_22510934   Sample    T    C        1      2        2 
  18 chr18_22511273     AAsi    T    C        0      0        2 
  18 chr18_22511273     AKia    T    C        0      0        2 
  18 chr18_22511273     AOna    T    C        0      0        2 
  18 chr18_22511273     ASom    T    C        0      0        2 
  18 chr18_22511273     HCab    T    C        0      0        2 
  18 chr18_22511273     HPrz    T    C        0      0        2 
  18 chr18_22511273     ZBoe    T    C      0.5      1        2 
  18 chr18_22511273     ZGre    T    C        0      0        2 
  18 chr18_22511273     ZHar    T    C        0      0        2 
  18 chr18_22511273   Sample    T    C        0      0        2 
  18 chr18_22514328     AAsi    G    A        0      0        2 
  18 chr18_22514328     AKia    G    A        0      0        2 
  18 chr18_22514328     AOna    G    A        0      0        2 
  18 chr18_22514328     ASom    G    A        0      0        2 
  18 chr18_22514328     HCab    G    A        1      2        2 
  18 chr18_22514328     HPrz    G    A        1      2        2 
  18 chr18_22514328     ZBoe    G    A        0      0        2 
  18 chr18_22514328     ZGre    G    A        0      0        2 
  18 chr18_22514328     ZHar    G    A        0      0        2 
  18 chr18_22514328   Sample    G    A        0      0        2 
  18 chr18_22520167     AAsi    A    G        0      0        2 
  18 chr18_22520167     AKia    A    G        0      0        2 
  18 chr18_22520167     AOna    A    G        0      0        2 
  18 chr18_22520167     ASom    A    G        0      0        2 
  18 chr18_22520167     HCab    A    G        1      2        2 
  18 chr18_22520167     HPrz    A    G        1      2        2 
  18 chr18_22520167     ZBoe    A    G        0      0        2 
  18 chr18_22520167     ZGre    A    G        0      0        2 
  18 chr18_22520167     ZHar    A    G        0      0        2 
  18 chr18_22520167   Sample    A    G        0      0        2 
  18 chr18_22523664     AAsi    G    A        1      2        2 
  18 chr18_22523664     AKia    G    A        0      0        2 
  18 chr18_22523664     AOna    G    A        0      0        2 
  18 chr18_22523664     ASom    G    A        1      2        2 
  18 chr18_22523664     HCab    G    A        0      0        2 
  18 chr18_22523664     HPrz    G    A        0      0        2 
  18 chr18_22523664     ZBoe    G    A        0      0        2 
  18 chr18_22523664     ZGre    G    A        0      0        2 
  18 chr18_22523664     ZHar    G    A        0      0        2 
  18 chr18_22523664   Sample    G    A        1      2        2 
  18 chr18_22524062     AAsi    C    A      0.5      1        2 
  18 chr18_22524062     AKia    C    A        0      0        2 
  18 chr18_22524062     AOna    C    A        0      0        2 
  18 chr18_22524062     ASom    C    A        0      0        2 
  18 chr18_22524062     HCab    C    A        0      0        2 
  18 chr18_22524062     HPrz    C    A        0      0        2 
  18 chr18_22524062     ZBoe    C    A        0      0        2 
  18 chr18_22524062     ZGre    C    A        0      0        2 
  18 chr18_22524062     ZHar    C    A        0      0        2 
  18 chr18_22524062   Sample    C    A        0      0        2 
  18 chr18_22525070     AAsi    T    C        0      0        2 
  18 chr18_22525070     AKia    T    C        0      0        2 
  18 chr18_22525070     AOna    T    C        0      0        2 
  18 chr18_22525070     ASom    T    C        0      0        2 
  18 chr18_22525070     HCab    T    C        1      2        2 
  18 chr18_22525070     HPrz    T    C        1      2        2 
  18 chr18_22525070     ZBoe    T    C        0      0        2 
  18 chr18_22525070     ZGre    T    C        0      0        2 
  18 chr18_22525070     ZHar    T    C        0      0        2 
  18 chr18_22525070   Sample    T    C        0      0        2 
  18 chr18_22529096     AAsi    C    T        0      0        2 
  18 chr18_22529096     AKia    C    T        0      0        2 
  18 chr18_22529096     AOna    C    T        0      0        2 
  18 chr18_22529096     ASom    C    T        1      2        2 
  18 chr18_22529096     HCab    C    T        0      0        2 
  18 chr18_22529096     HPrz    C    T        0      0        2 
  18 chr18_22529096     ZBoe    C    T        0      0        2 
  18 chr18_22529096     ZGre    C    T        0      0        2 
  18 chr18_22529096     ZHar    C    T        0      0        2 
  18 chr18_22529096   Sample    C    T        0      0        2 
  18 chr18_22533140     AAsi    T    G        0      0        2 
  18 chr18_22533140     AKia    T    G        0      0        2 
  18 chr18_22533140     AOna    T    G        0      0        2 
  18 chr18_22533140     ASom    T    G        0      0        2 
  18 chr18_22533140     HCab    T    G        0      0        2 
  18 chr18_22533140     HPrz    T    G        0      0        2 
  18 chr18_22533140     ZBoe    T    G        0      0        2 
  18 chr18_22533140     ZGre    T    G        1      2        2 
  18 chr18_22533140     ZHar    T    G        0      0        2 
  18 chr18_22533140   Sample    T    G        0      0        2 
  18 chr18_22546885     AAsi    C    T        0      0        2 
  18 chr18_22546885     AKia    C    T        0      0        2 
  18 chr18_22546885     AOna    C    T        0      0        2 
  18 chr18_22546885     ASom    C    T        0      0        2 
  18 chr18_22546885     HCab    C    T        0      0        2 
  18 chr18_22546885     HPrz    C    T        0      0        2 
  18 chr18_22546885     ZBoe    C    T        0      0        2 
  18 chr18_22546885     ZGre    C    T        1      2        2 
  18 chr18_22546885     ZHar    C    T        0      0        2 
  18 chr18_22546885   Sample    C    T        0      0        2 
  18 chr18_22557414     AAsi    A    G        0      0        2 
  18 chr18_22557414     AKia    A    G        0      0        2 
  18 chr18_22557414     AOna    A    G        0      0        2 
  18 chr18_22557414     ASom    A    G        0      0        2 
  18 chr18_22557414     HCab    A    G        0      0        2 
  18 chr18_22557414     HPrz    A    G      0.5      1        2 
  18 chr18_22557414     ZBoe    A    G        0      0        2 
  18 chr18_22557414     ZGre    A    G        0      0        2 
  18 chr18_22557414     ZHar    A    G        0      0        2 
  18 chr18_22557414   Sample    A    G        0      0        2 
  18 chr18_22567299     AAsi    T    C      0.5      1        2 
  18 chr18_22567299     AKia    T    C        0      0        2 
  18 chr18_22567299     AOna    T    C        0      0        2 
  18 chr18_22567299     ASom    T    C        0      0        2 
  18 chr18_22567299     HCab    T    C        0      0        2 
  18 chr18_22567299     HPrz    T    C        0      0        2 
  18 chr18_22567299     ZBoe    T    C        0      0        2 
  18 chr18_22567299     ZGre    T    C        0      0        2 
  18 chr18_22567299     ZHar    T    C        0      0        2 
  18 chr18_22567299   Sample    T    C        0      0        2 
  18 chr18_22571953     AAsi    G    A        0      0        2 
  18 chr18_22571953     AKia    G    A      0.5      1        2 
  18 chr18_22571953     AOna    G    A        0      0        2 
  18 chr18_22571953     ASom    G    A        0      0        2 
  18 chr18_22571953     HCab    G    A        0      0        2 
  18 chr18_22571953     HPrz    G    A        0      0        2 
  18 chr18_22571953     ZBoe    G    A        0      0        2 
  18 chr18_22571953     ZGre    G    A        0      0        2 
  18 chr18_22571953     ZHar    G    A        0      0        2 
  18 chr18_22571953   Sample    G    A        0      0        2 
  18 chr18_22578924     AAsi    T    C        0      0        2 
  18 chr18_22578924     AKia    T    C        0      0        2 
  18 chr18_22578924     AOna    T    C      0.5      1        2 
  18 chr18_22578924     ASom    T    C        0      0        2 
  18 chr18_22578924     HCab    T    C        0      0        2 
  18 chr18_22578924     HPrz    T    C        0      0        2 
  18 chr18_22578924     ZBoe    T    C        0      0        2 
  18 chr18_22578924     ZGre    T    C        0      0        2 
  18 chr18_22578924     ZHar    T    C        0      0        2 
  18 chr18_22578924   Sample    T    C        0      0        2 
  18 chr18_22583049     AAsi    C    T        0      0        2 
  18 chr18_22583049     AKia    C    T        0      0        2 
  18 chr18_22583049     AOna    C    T        0      0        2 
  18 chr18_22583049     ASom    C    T        0      0        2 
  18 chr18_22583049     HCab    C    T        1      2        2 
  18 chr18_22583049     HPrz    C    T        1      2        2 
  18 chr18_22583049     ZBoe    C    T        0      0        2 
  18 chr18_22583049     ZGre    C    T        0      0        2 
  18 chr18_22583049     ZHar    C    T        0      0        2 
  18 chr18_22583049   Sample    C    T        0      0        2 
  18 chr18_22588395     AAsi    T    C        0      0        2 
  18 chr18_22588395     AKia    T    C        0      0        2 
  18 chr18_22588395     AOna    T    C        0      0        2 
  18 chr18_22588395     ASom    T    C        0      0        2 
  18 chr18_22588395     HCab    T    C        0      0        2 
  18 chr18_22588395     HPrz    T    C        0      0        2 
  18 chr18_22588395     ZBoe    T    C        0      0        2 
  18 chr18_22588395     ZGre    T    C      0.5      1        2 
  18 chr18_22588395     ZHar    T    C        0      0        2 
  18 chr18_22588395   Sample    T    C        0      0        2 
  18 chr18_22593183     AAsi    A    G        0      0        2 
  18 chr18_22593183     AKia    A    G        0      0        2 
  18 chr18_22593183     AOna    A    G        0      0        2 
  18 chr18_22593183     ASom    A    G        0      0        2 
  18 chr18_22593183     HCab    A    G      0.5      1        2 
  18 chr18_22593183     HPrz    A    G        0      0        2 
  18 chr18_22593183     ZBoe    A    G        0      0        2 
  18 chr18_22593183     ZGre    A    G        0      0        2 
  18 chr18_22593183     ZHar    A    G        0      0        2 
  18 chr18_22593183   Sample    A    G        0      0        2 
  18 chr18_22593239     AAsi    G    A        0      0        2 
  18 chr18_22593239     AKia    G    A        0      0        2 
  18 chr18_22593239     AOna    G    A        0      0        2 
  18 chr18_22593239     ASom    G    A        0      0        2 
  18 chr18_22593239     HCab    G    A        1      2        2 
  18 chr18_22593239     HPrz    G    A        1      2        2 
  18 chr18_22593239     ZBoe    G    A        0      0        2 
  18 chr18_22593239     ZGre    G    A        0      0        2 
  18 chr18_22593239     ZHar    G    A        0      0        2 
  18 chr18_22593239   Sample    G    A        0      0        2 
  18 chr18_22597640     AAsi    A    G        0      0        2 
  18 chr18_22597640     AKia    A    G        0      0        2 
  18 chr18_22597640     AOna    A    G        0      0        2 
  18 chr18_22597640     ASom    A    G        0      0        2 
  18 chr18_22597640     HCab    A    G        0      0        2 
  18 chr18_22597640     HPrz    A    G        0      0        2 
  18 chr18_22597640     ZBoe    A    G        0      0        2 
  18 chr18_22597640     ZGre    A    G      0.5      1        2 
  18 chr18_22597640     ZHar    A    G        0      0        2 
  18 chr18_22597640   Sample    A    G        0      0        2 
  18 chr18_22602090     AAsi    G    A        0      0        2 
  18 chr18_22602090     AKia    G    A        0      0        2 
  18 chr18_22602090     AOna    G    A        0      0        2 
  18 chr18_22602090     ASom    G    A        0      0        2 
  18 chr18_22602090     HCab    G    A        1      2        2 
  18 chr18_22602090     HPrz    G    A        1      2        2 
  18 chr18_22602090     ZBoe    G    A        0      0        2 
  18 chr18_22602090     ZGre    G    A        0      0        2 
  18 chr18_22602090     ZHar    G    A        0      0        2 
  18 chr18_22602090   Sample    G    A        0      0        2 
  18 chr18_22607176     AAsi    A    G        0      0        2 
  18 chr18_22607176     AKia    A    G        0      0        2 
  18 chr18_22607176     AOna    A    G        0      0        2 
  18 chr18_22607176     ASom    A    G        0      0        2 
  18 chr18_22607176     HCab    A    G        0      0        2 
  18 chr18_22607176     HPrz    A    G        0      0        2 
  18 chr18_22607176     ZBoe    A    G        0      0        2 
  18 chr18_22607176     ZGre    A    G        0      0        2 
  18 chr18_22607176     ZHar    A    G        1      2        2 
  18 chr18_22607176   Sample    A    G        0      0        2 
  18 chr18_22607603     AAsi    G    A        0      0        2 
  18 chr18_22607603     AKia    G    A        0      0        2 
  18 chr18_22607603     AOna    G    A      0.5      1        2 
  18 chr18_22607603     ASom    G    A        0      0        2 
  18 chr18_22607603     HCab    G    A        0      0        2 
  18 chr18_22607603     HPrz    G    A        0      0        2 
  18 chr18_22607603     ZBoe    G    A        0      0        2 
  18 chr18_22607603     ZGre    G    A        0      0        2 
  18 chr18_22607603     ZHar    G    A        0      0        2 
  18 chr18_22607603   Sample    G    A        0      0        2 
  18 chr18_22613243     AAsi    G    A        0      0        2 
  18 chr18_22613243     AKia    G    A        0      0        2 
  18 chr18_22613243     AOna    G    A        0      0        2 
  18 chr18_22613243     ASom    G    A        0      0        2 
  18 chr18_22613243     HCab    G    A      0.5      1        2 
  18 chr18_22613243     HPrz    G    A        1      2        2 
  18 chr18_22613243     ZBoe    G    A        0      0        2 
  18 chr18_22613243     ZGre    G    A        0      0        2 
  18 chr18_22613243     ZHar    G    A        0      0        2 
  18 chr18_22613243   Sample    G    A        0      0        2 
  18 chr18_22613640     AAsi    G    T        0      0        2 
  18 chr18_22613640     AKia    G    T        0      0        2 
  18 chr18_22613640     AOna    G    T        0      0        2 
  18 chr18_22613640     ASom    G    T        0      0        2 
  18 chr18_22613640     HCab    G    T        1      2        2 
  18 chr18_22613640     HPrz    G    T        1      2        2 
  18 chr18_22613640     ZBoe    G    T        0      0        2 
  18 chr18_22613640     ZGre    G    T        0      0        2 
  18 chr18_22613640     ZHar    G    T        0      0        2 
  18 chr18_22613640   Sample    G    T        0      0        2 
  18 chr18_22615723     AAsi    T    C        0      0        2 
  18 chr18_22615723     AKia    T    C        0      0        2 
  18 chr18_22615723     AOna    T    C        0      0        2 
  18 chr18_22615723     ASom    T    C        1      2        2 
  18 chr18_22615723     HCab    T    C        0      0        2 
  18 chr18_22615723     HPrz    T    C        0      0        2 
  18 chr18_22615723     ZBoe    T    C        1      2        2 
  18 chr18_22615723     ZGre    T    C        0      0        2 
  18 chr18_22615723     ZHar    T    C        0      0        2 
  18 chr18_22615723   Sample    T    C        1      2        2 
  18 chr18_22619009     AAsi    T    A        0      0        2 
  18 chr18_22619009     AKia    T    A        0      0        2 
  18 chr18_22619009     AOna    T    A        0      0        2 
  18 chr18_22619009     ASom    T    A        0      0        2 
  18 chr18_22619009     HCab    T    A        0      0        2 
  18 chr18_22619009     HPrz    T    A        0      0        2 
  18 chr18_22619009     ZBoe    T    A      0.5      1        2 
  18 chr18_22619009     ZGre    T    A        0      0        2 
  18 chr18_22619009     ZHar    T    A        0      0        2 
  18 chr18_22619009   Sample    T    A        0      0        2 
  18 chr18_22619264     AAsi    C    G        0      0        2 
  18 chr18_22619264     AKia    C    G        0      0        2 
  18 chr18_22619264     AOna    C    G        0      0        2 
  18 chr18_22619264     ASom    C    G        1      2        2 
  18 chr18_22619264     HCab    C    G        0      0        2 
  18 chr18_22619264     HPrz    C    G        0      0        2 
  18 chr18_22619264     ZBoe    C    G        0      0        2 
  18 chr18_22619264     ZGre    C    G        0      0        2 
  18 chr18_22619264     ZHar    C    G        0      0        2 
  18 chr18_22619264   Sample    C    G        0      0        2 
  18 chr18_22619530     AAsi    C    G        0      0        2 
  18 chr18_22619530     AKia    C    G        0      0        2 
  18 chr18_22619530     AOna    C    G        0      0        2 
  18 chr18_22619530     ASom    C    G        0      0        2 
  18 chr18_22619530     HCab    C    G        0      0        2 
  18 chr18_22619530     HPrz    C    G      0.5      1        2 
  18 chr18_22619530     ZBoe    C    G        0      0        2 
  18 chr18_22619530     ZGre    C    G        0      0        2 
  18 chr18_22619530     ZHar    C    G        0      0        2 
  18 chr18_22619530   Sample    C    G        0      0        2 
  18 chr18_22623456     AAsi    T    C        0      0        2 
  18 chr18_22623456     AKia    T    C        0      0        2 
  18 chr18_22623456     AOna    T    C        0      0        2 
  18 chr18_22623456     ASom    T    C        0      0        2 
  18 chr18_22623456     HCab    T    C        0      0        2 
  18 chr18_22623456     HPrz    T    C        0      0        2 
  18 chr18_22623456     ZBoe    T    C        1      2        2 
  18 chr18_22623456     ZGre    T    C        0      0        2 
  18 chr18_22623456     ZHar    T    C        0      0        2 
  18 chr18_22623456   Sample    T    C        0      0        2 
  18 chr18_22630433     AAsi    A    G        0      0        2 
  18 chr18_22630433     AKia    A    G        0      0        2 
  18 chr18_22630433     AOna    A    G        0      0        2 
  18 chr18_22630433     ASom    A    G        0      0        2 
  18 chr18_22630433     HCab    A    G      0.5      1        2 
  18 chr18_22630433     HPrz    A    G        1      2        2 
  18 chr18_22630433     ZBoe    A    G        0      0        2 
  18 chr18_22630433     ZGre    A    G        0      0        2 
  18 chr18_22630433     ZHar    A    G        0      0        2 
  18 chr18_22630433   Sample    A    G        0      0        2 
  18 chr18_22637419     AAsi    G    A        0      0        2 
  18 chr18_22637419     AKia    G    A        0      0        2 
  18 chr18_22637419     AOna    G    A      0.5      1        2 
  18 chr18_22637419     ASom    G    A        0      0        2 
  18 chr18_22637419     HCab    G    A        0      0        2 
  18 chr18_22637419     HPrz    G    A        0      0        2 
  18 chr18_22637419     ZBoe    G    A        0      0        2 
  18 chr18_22637419     ZGre    G    A        0      0        2 
  18 chr18_22637419     ZHar    G    A        0      0        2 
  18 chr18_22637419   Sample    G    A        0      0        2 
  18 chr18_22637785     AAsi    G    A        0      0        2 
  18 chr18_22637785     AKia    G    A        0      0        2 
  18 chr18_22637785     AOna    G    A        0      0        2 
  18 chr18_22637785     ASom    G    A        0      0        2 
  18 chr18_22637785     HCab    G    A        0      0        2 
  18 chr18_22637785     HPrz    G    A        0      0        2 
  18 chr18_22637785     ZBoe    G    A        0      0        2 
  18 chr18_22637785     ZGre    G    A        0      0        2 
  18 chr18_22637785     ZHar    G    A        1      2        2 
  18 chr18_22637785   Sample    G    A        0      0        2 
  18 chr18_22643426     AAsi    A    G        1      2        2 
  18 chr18_22643426     AKia    A    G        0      0        2 
  18 chr18_22643426     AOna    A    G        0      0        2 
  18 chr18_22643426     ASom    A    G        1      2        2 
  18 chr18_22643426     HCab    A    G        0      0        2 
  18 chr18_22643426     HPrz    A    G        0      0        2 
  18 chr18_22643426     ZBoe    A    G        0      0        2 
  18 chr18_22643426     ZGre    A    G        0      0        2 
  18 chr18_22643426     ZHar    A    G        0      0        2 
  18 chr18_22643426   Sample    A    G        1      2        2 
  18 chr18_22643612     AAsi    T    C        0      0        2 
  18 chr18_22643612     AKia    T    C        0      0        2 
  18 chr18_22643612     AOna    T    C        0      0        2 
  18 chr18_22643612     ASom    T    C        0      0        2 
  18 chr18_22643612     HCab    T    C        0      0        2 
  18 chr18_22643612     HPrz    T    C        0      0        2 
  18 chr18_22643612     ZBoe    T    C      0.5      1        2 
  18 chr18_22643612     ZGre    T    C        0      0        2 
  18 chr18_22643612     ZHar    T    C        0      0        2 
  18 chr18_22643612   Sample    T    C        0      0        2 
  18 chr18_22645017     AAsi    C    T        0      0        2 
  18 chr18_22645017     AKia    C    T        0      0        2 
  18 chr18_22645017     AOna    C    T        0      0        2 
  18 chr18_22645017     ASom    C    T        0      0        2 
  18 chr18_22645017     HCab    C    T        0      0        2 
  18 chr18_22645017     HPrz    C    T        1      2        2 
  18 chr18_22645017     ZBoe    C    T        0      0        2 
  18 chr18_22645017     ZGre    C    T        0      0        2 
  18 chr18_22645017     ZHar    C    T        0      0        2 
  18 chr18_22645017   Sample    C    T        0      0        2 
  18 chr18_22659272     AAsi    C    A        1      2        2 
  18 chr18_22659272     AKia    C    A        0      0        2 
  18 chr18_22659272     AOna    C    A        0      0        2 
  18 chr18_22659272     ASom    C    A        1      2        2 
  18 chr18_22659272     HCab    C    A        0      0        2 
  18 chr18_22659272     HPrz    C    A        0      0        2 
  18 chr18_22659272     ZBoe    C    A        0      0        2 
  18 chr18_22659272     ZGre    C    A        0      0        2 
  18 chr18_22659272     ZHar    C    A        0      0        2 
  18 chr18_22659272   Sample    C    A        1      2        2 
  18 chr18_22667269     AAsi    A    T        1      2        2 
  18 chr18_22667269     AKia    A    T        0      0        2 
  18 chr18_22667269     AOna    A    T        0      0        2 
  18 chr18_22667269     ASom    A    T        1      2        2 
  18 chr18_22667269     HCab    A    T        0      0        2 
  18 chr18_22667269     HPrz    A    T        0      0        2 
  18 chr18_22667269     ZBoe    A    T        0      0        2 
  18 chr18_22667269     ZGre    A    T        0      0        2 
  18 chr18_22667269     ZHar    A    T        0      0        2 
  18 chr18_22667269   Sample    A    T        1      2        2 
  18 chr18_22669990     AAsi    G    T        0      0        2 
  18 chr18_22669990     AKia    G    T        0      0        2 
  18 chr18_22669990     AOna    G    T        0      0        2 
  18 chr18_22669990     ASom    G    T        0      0        2 
  18 chr18_22669990     HCab    G    T        0      0        2 
  18 chr18_22669990     HPrz    G    T        0      0        2 
  18 chr18_22669990     ZBoe    G    T        0      0        2 
  18 chr18_22669990     ZGre    G    T        0      0        2 
  18 chr18_22669990     ZHar    G    T        1      2        2 
  18 chr18_22669990   Sample    G    T        0      0        2 
  18 chr18_22677482     AAsi    T    C        0      0        2 
  18 chr18_22677482     AKia    T    C        0      0        2 
  18 chr18_22677482     AOna    T    C        0      0        2 
  18 chr18_22677482     ASom    T    C        0      0        2 
  18 chr18_22677482     HCab    T    C        0      0        2 
  18 chr18_22677482     HPrz    T    C        0      0        2 
  18 chr18_22677482     ZBoe    T    C        1      2        2 
  18 chr18_22677482     ZGre    T    C        0      0        2 
  18 chr18_22677482     ZHar    T    C        0      0        2 
  18 chr18_22677482   Sample    T    C        0      0        2 
  18 chr18_22680664     AAsi    C    T        0      0        2 
  18 chr18_22680664     AKia    C    T        0      0        2 
  18 chr18_22680664     AOna    C    T        0      0        2 
  18 chr18_22680664     ASom    C    T        0      0        2 
  18 chr18_22680664     HCab    C    T        0      0        2 
  18 chr18_22680664     HPrz    C    T        0      0        2 
  18 chr18_22680664     ZBoe    C    T      0.5      1        2 
  18 chr18_22680664     ZGre    C    T        0      0        2 
  18 chr18_22680664     ZHar    C    T        0      0        2 
  18 chr18_22680664   Sample    C    T        0      0        2 
  18 chr18_22680704     AAsi    A    T        0      0        2 
  18 chr18_22680704     AKia    A    T        0      0        2 
  18 chr18_22680704     AOna    A    T        0      0        2 
  18 chr18_22680704     ASom    A    T        0      0        2 
  18 chr18_22680704     HCab    A    T        0      0        2 
  18 chr18_22680704     HPrz    A    T      0.5      1        2 
  18 chr18_22680704     ZBoe    A    T        0      0        2 
  18 chr18_22680704     ZGre    A    T        0      0        2 
  18 chr18_22680704     ZHar    A    T        0      0        2 
  18 chr18_22680704   Sample    A    T        0      0        2 
  18 chr18_22681229     AAsi    T    G        0      0        2 
  18 chr18_22681229     AKia    T    G        0      0        2 
  18 chr18_22681229     AOna    T    G        0      0        2 
  18 chr18_22681229     ASom    T    G        0      0        2 
  18 chr18_22681229     HCab    T    G        0      0        2 
  18 chr18_22681229     HPrz    T    G        0      0        2 
  18 chr18_22681229     ZBoe    T    G        0      0        2 
  18 chr18_22681229     ZGre    T    G        0      0        2 
  18 chr18_22681229     ZHar    T    G        1      2        2 
  18 chr18_22681229   Sample    T    G        0      0        2 
  18 chr18_22681492     AAsi    G    A        0      0        2 
  18 chr18_22681492     AKia    G    A        1      2        2 
  18 chr18_22681492     AOna    G    A        0      0        2 
  18 chr18_22681492     ASom    G    A        0      0        2 
  18 chr18_22681492     HCab    G    A        0      0        2 
  18 chr18_22681492     HPrz    G    A        0      0        2 
  18 chr18_22681492     ZBoe    G    A        0      0        2 
  18 chr18_22681492     ZGre    G    A        0      0        2 
  18 chr18_22681492     ZHar    G    A        0      0        2 
  18 chr18_22681492   Sample    G    A        0      0        2 
  18 chr18_22688566     AAsi    T    C        0      0        2 
  18 chr18_22688566     AKia    T    C        0      0        2 
  18 chr18_22688566     AOna    T    C        0      0        2 
  18 chr18_22688566     ASom    T    C        0      0        2 
  18 chr18_22688566     HCab    T    C        1      2        2 
  18 chr18_22688566     HPrz    T    C        1      2        2 
  18 chr18_22688566     ZBoe    T    C        0      0        2 
  18 chr18_22688566     ZGre    T    C        0      0        2 
  18 chr18_22688566     ZHar    T    C        0      0        2 
  18 chr18_22688566   Sample    T    C        0      0        2 
  18 chr18_22693988     AAsi    T    C        0      0        2 
  18 chr18_22693988     AKia    T    C        0      0        2 
  18 chr18_22693988     AOna    T    C        0      0        2 
  18 chr18_22693988     ASom    T    C        0      0        2 
  18 chr18_22693988     HCab    T    C        1      2        2 
  18 chr18_22693988     HPrz    T    C        1      2        2 
  18 chr18_22693988     ZBoe    T    C        0      0        2 
  18 chr18_22693988     ZGre    T    C        0      0        2 
  18 chr18_22693988     ZHar    T    C        0      0        2 
  18 chr18_22693988   Sample    T    C        0      0        2 
  18 chr18_22694497     AAsi    G    A        1      2        2 
  18 chr18_22694497     AKia    G    A        0      0        2 
  18 chr18_22694497     AOna    G    A        0      0        2 
  18 chr18_22694497     ASom    G    A        0      0        2 
  18 chr18_22694497     HCab    G    A        0      0        2 
  18 chr18_22694497     HPrz    G    A        0      0        2 
  18 chr18_22694497     ZBoe    G    A        0      0        2 
  18 chr18_22694497     ZGre    G    A        0      0        2 
  18 chr18_22694497     ZHar    G    A        0      0        2 
  18 chr18_22694497   Sample    G    A        1      2        2 
  18 chr18_22698802     AAsi    A    G        0      0        2 
  18 chr18_22698802     AKia    A    G        0      0        2 
  18 chr18_22698802     AOna    A    G      0.5      1        2 
  18 chr18_22698802     ASom    A    G        0      0        2 
  18 chr18_22698802     HCab    A    G        0      0        2 
  18 chr18_22698802     HPrz    A    G        0      0        2 
  18 chr18_22698802     ZBoe    A    G        0      0        2 
  18 chr18_22698802     ZGre    A    G        0      0        2 
  18 chr18_22698802     ZHar    A    G        0      0        2 
  18 chr18_22698802   Sample    A    G        0      0        2 
  18 chr18_22702964     AAsi    C    T        0      0        2 
  18 chr18_22702964     AKia    C    T        0      0        2 
  18 chr18_22702964     AOna    C    T        0      0        2 
  18 chr18_22702964     ASom    C    T        0      0        2 
  18 chr18_22702964     HCab    C    T        1      2        2 
  18 chr18_22702964     HPrz    C    T      0.5      1        2 
  18 chr18_22702964     ZBoe    C    T        0      0        2 
  18 chr18_22702964     ZGre    C    T        0      0        2 
  18 chr18_22702964     ZHar    C    T        0      0        2 
  18 chr18_22702964   Sample    C    T        0      0        2 
  18 chr18_22703413     AAsi    C    G        0      0        2 
  18 chr18_22703413     AKia    C    G        0      0        2 
  18 chr18_22703413     AOna    C    G        0      0        2 
  18 chr18_22703413     ASom    C    G        0      0        2 
  18 chr18_22703413     HCab    C    G        0      0        2 
  18 chr18_22703413     HPrz    C    G        0      0        2 
  18 chr18_22703413     ZBoe    C    G        0      0        2 
  18 chr18_22703413     ZGre    C    G        1      2        2 
  18 chr18_22703413     ZHar    C    G        0      0        2 
  18 chr18_22703413   Sample    C    G        0      0        2 
  18 chr18_22706320     AAsi    A    G        0      0        2 
  18 chr18_22706320     AKia    A    G        0      0        2 
  18 chr18_22706320     AOna    A    G        0      0        2 
  18 chr18_22706320     ASom    A    G        0      0        2 
  18 chr18_22706320     HCab    A    G        0      0        2 
  18 chr18_22706320     HPrz    A    G      0.5      1        2 
  18 chr18_22706320     ZBoe    A    G        0      0        2 
  18 chr18_22706320     ZGre    A    G        0      0        2 
  18 chr18_22706320     ZHar    A    G        0      0        2 
  18 chr18_22706320   Sample    A    G        0      0        2 
  18 chr18_22707598     AAsi    T    C        0      0        2 
  18 chr18_22707598     AKia    T    C        1      2        2 
  18 chr18_22707598     AOna    T    C      0.5      1        2 
  18 chr18_22707598     ASom    T    C        0      0        2 
  18 chr18_22707598     HCab    T    C        0      0        2 
  18 chr18_22707598     HPrz    T    C        0      0        2 
  18 chr18_22707598     ZBoe    T    C        0      0        2 
  18 chr18_22707598     ZGre    T    C        0      0        2 
  18 chr18_22707598     ZHar    T    C        0      0        2 
  18 chr18_22707598   Sample    T    C        0      0        2 
  18 chr18_22709405     AAsi    A    C        1      2        2 
  18 chr18_22709405     AKia    A    C        0      0        2 
  18 chr18_22709405     AOna    A    C        0      0        2 
  18 chr18_22709405     ASom    A    C        1      2        2 
  18 chr18_22709405     HCab    A    C        0      0        2 
  18 chr18_22709405     HPrz    A    C        0      0        2 
  18 chr18_22709405     ZBoe    A    C        0      0        2 
  18 chr18_22709405     ZGre    A    C        0      0        2 
  18 chr18_22709405     ZHar    A    C        0      0        2 
  18 chr18_22709405   Sample    A    C        1      2        2 
  18 chr18_22710640     AAsi    A    G        1      2        2 
  18 chr18_22710640     AKia    A    G        0      0        2 
  18 chr18_22710640     AOna    A    G        0      0        2 
  18 chr18_22710640     ASom    A    G        1      2        2 
  18 chr18_22710640     HCab    A    G        0      0        2 
  18 chr18_22710640     HPrz    A    G        0      0        2 
  18 chr18_22710640     ZBoe    A    G        0      0        2 
  18 chr18_22710640     ZGre    A    G        0      0        2 
  18 chr18_22710640     ZHar    A    G        0      0        2 
  18 chr18_22710640   Sample    A    G        1      2        2 
  18 chr18_22711706     AAsi    C    G        1      2        2 
  18 chr18_22711706     AKia    C    G        0      0        2 
  18 chr18_22711706     AOna    C    G        0      0        2 
  18 chr18_22711706     ASom    C    G        1      2        2 
  18 chr18_22711706     HCab    C    G        0      0        2 
  18 chr18_22711706     HPrz    C    G        0      0        2 
  18 chr18_22711706     ZBoe    C    G        0      0        2 
  18 chr18_22711706     ZGre    C    G        0      0        2 
  18 chr18_22711706     ZHar    C    G        0      0        2 
  18 chr18_22711706   Sample    C    G        1      2        2 
  18 chr18_22714657     AAsi    A    G        0      0        2 
  18 chr18_22714657     AKia    A    G        0      0        2 
  18 chr18_22714657     AOna    A    G        0      0        2 
  18 chr18_22714657     ASom    A    G        0      0        2 
  18 chr18_22714657     HCab    A    G        1      2        2 
  18 chr18_22714657     HPrz    A    G        1      2        2 
  18 chr18_22714657     ZBoe    A    G        0      0        2 
  18 chr18_22714657     ZGre    A    G        0      0        2 
  18 chr18_22714657     ZHar    A    G        0      0        2 
  18 chr18_22714657   Sample    A    G        0      0        2 
  18 chr18_22716525     AAsi    A    G      0.5      1        2 
  18 chr18_22716525     AKia    A    G        0      0        2 
  18 chr18_22716525     AOna    A    G        0      0        2 
  18 chr18_22716525     ASom    A    G        0      0        2 
  18 chr18_22716525     HCab    A    G        0      0        2 
  18 chr18_22716525     HPrz    A    G        0      0        2 
  18 chr18_22716525     ZBoe    A    G        0      0        2 
  18 chr18_22716525     ZGre    A    G        0      0        2 
  18 chr18_22716525     ZHar    A    G        0      0        2 
  18 chr18_22716525   Sample    A    G        1      2        2 
  18 chr18_22721242     AAsi    G    A        0      0        2 
  18 chr18_22721242     AKia    G    A        0      0        2 
  18 chr18_22721242     AOna    G    A        0      0        2 
  18 chr18_22721242     ASom    G    A        0      0        2 
  18 chr18_22721242     HCab    G    A        0      0        2 
  18 chr18_22721242     HPrz    G    A        0      0        2 
  18 chr18_22721242     ZBoe    G    A        1      2        2 
  18 chr18_22721242     ZGre    G    A        1      2        2 
  18 chr18_22721242     ZHar    G    A        0      0        2 
  18 chr18_22721242   Sample    G    A        0      0        2 
  18 chr18_22734709     AAsi    T    G        0      0        2 
  18 chr18_22734709     AKia    T    G        1      2        2 
  18 chr18_22734709     AOna    T    G        0      0        2 
  18 chr18_22734709     ASom    T    G        0      0        2 
  18 chr18_22734709     HCab    T    G        0      0        2 
  18 chr18_22734709     HPrz    T    G        0      0        2 
  18 chr18_22734709     ZBoe    T    G        0      0        2 
  18 chr18_22734709     ZGre    T    G        0      0        2 
  18 chr18_22734709     ZHar    T    G        0      0        2 
  18 chr18_22734709   Sample    T    G        0      0        2 
  18 chr18_22758013     AAsi    C    T      0.5      1        2 
  18 chr18_22758013     AKia    C    T        0      0        2 
  18 chr18_22758013     AOna    C    T        0      0        2 
  18 chr18_22758013     ASom    C    T        0      0        2 
  18 chr18_22758013     HCab    C    T        0      0        2 
  18 chr18_22758013     HPrz    C    T        0      0        2 
  18 chr18_22758013     ZBoe    C    T        0      0        2 
  18 chr18_22758013     ZGre    C    T        0      0        2 
  18 chr18_22758013     ZHar    C    T        0      0        2 
  18 chr18_22758013   Sample    C    T        0      0        2 
  18 chr18_22758748     AAsi    C    T        0      0        2 
  18 chr18_22758748     AKia    C    T        0      0        2 
  18 chr18_22758748     AOna    C    T        0      0        2 
  18 chr18_22758748     ASom    C    T        0      0        2 
  18 chr18_22758748     HCab    C    T        1      2        2 
  18 chr18_22758748     HPrz    C    T        1      2        2 
  18 chr18_22758748     ZBoe    C    T        0      0        2 
  18 chr18_22758748     ZGre    C    T        0      0        2 
  18 chr18_22758748     ZHar    C    T        0      0        2 
  18 chr18_22758748   Sample    C    T        0      0        2 
  18 chr18_22760727     AAsi    C    T        0      0        2 
  18 chr18_22760727     AKia    C    T      0.5      1        2 
  18 chr18_22760727     AOna    C    T        0      0        2 
  18 chr18_22760727     ASom    C    T        0      0        2 
  18 chr18_22760727     HCab    C    T        0      0        2 
  18 chr18_22760727     HPrz    C    T        0      0        2 
  18 chr18_22760727     ZBoe    C    T        0      0        2 
  18 chr18_22760727     ZGre    C    T        0      0        2 
  18 chr18_22760727     ZHar    C    T        0      0        2 
  18 chr18_22760727   Sample    C    T        0      0        2 
  18 chr18_22763128     AAsi    T    C        0      0        2 
  18 chr18_22763128     AKia    T    C        0      0        2 
  18 chr18_22763128     AOna    T    C        0      0        2 
  18 chr18_22763128     ASom    T    C        0      0        2 
  18 chr18_22763128     HCab    T    C        1      2        2 
  18 chr18_22763128     HPrz    T    C        0      0        2 
  18 chr18_22763128     ZBoe    T    C        0      0        2 
  18 chr18_22763128     ZGre    T    C        0      0        2 
  18 chr18_22763128     ZHar    T    C        0      0        2 
  18 chr18_22763128   Sample    T    C        0      0        2 
  18 chr18_22768118     AAsi    C    T        0      0        2 
  18 chr18_22768118     AKia    C    T        0      0        2 
  18 chr18_22768118     AOna    C    T        0      0        2 
  18 chr18_22768118     ASom    C    T        0      0        2 
  18 chr18_22768118     HCab    C    T        1      2        2 
  18 chr18_22768118     HPrz    C    T        1      2        2 
  18 chr18_22768118     ZBoe    C    T        0      0        2 
  18 chr18_22768118     ZGre    C    T        0      0        2 
  18 chr18_22768118     ZHar    C    T        0      0        2 
  18 chr18_22768118   Sample    C    T        0      0        2 
  18 chr18_22782299     AAsi    A    C        0      0        2 
  18 chr18_22782299     AKia    A    C      0.5      1        2 
  18 chr18_22782299     AOna    A    C        0      0        2 
  18 chr18_22782299     ASom    A    C        0      0        2 
  18 chr18_22782299     HCab    A    C        0      0        2 
  18 chr18_22782299     HPrz    A    C        0      0        2 
  18 chr18_22782299     ZBoe    A    C        0      0        2 
  18 chr18_22782299     ZGre    A    C        0      0        2 
  18 chr18_22782299     ZHar    A    C        0      0        2 
  18 chr18_22782299   Sample    A    C        0      0        2 
  18 chr18_22786398     AAsi    G    A        0      0        2 
  18 chr18_22786398     AKia    G    A        0      0        2 
  18 chr18_22786398     AOna    G    A        0      0        2 
  18 chr18_22786398     ASom    G    A        0      0        2 
  18 chr18_22786398     HCab    G    A        0      0        2 
  18 chr18_22786398     HPrz    G    A        0      0        2 
  18 chr18_22786398     ZBoe    G    A        0      0        2 
  18 chr18_22786398     ZGre    G    A        1      2        2 
  18 chr18_22786398     ZHar    G    A        0      0        2 
  18 chr18_22786398   Sample    G    A        0      0        2 
  18 chr18_22790521     AAsi    G    A        0      0        2 
  18 chr18_22790521     AKia    G    A        0      0        2 
  18 chr18_22790521     AOna    G    A        0      0        2 
  18 chr18_22790521     ASom    G    A        1      2        2 
  18 chr18_22790521     HCab    G    A        0      0        2 
  18 chr18_22790521     HPrz    G    A        0      0        2 
  18 chr18_22790521     ZBoe    G    A        0      0        2 
  18 chr18_22790521     ZGre    G    A        0      0        2 
  18 chr18_22790521     ZHar    G    A        0      0        2 
  18 chr18_22790521   Sample    G    A        0      0        2 
  18 chr18_22794726     AAsi    T    C        0      0        2 
  18 chr18_22794726     AKia    T    C        0      0        2 
  18 chr18_22794726     AOna    T    C        0      0        2 
  18 chr18_22794726     ASom    T    C        0      0        2 
  18 chr18_22794726     HCab    T    C        0      0        2 
  18 chr18_22794726     HPrz    T    C        0      0        2 
  18 chr18_22794726     ZBoe    T    C        0      0        2 
  18 chr18_22794726     ZGre    T    C        1      2        2 
  18 chr18_22794726     ZHar    T    C        0      0        2 
  18 chr18_22794726   Sample    T    C        0      0        2 
  18 chr18_22800012     AAsi    C    G        0      0        2 
  18 chr18_22800012     AKia    C    G        1      2        2 
  18 chr18_22800012     AOna    C    G        0      0        2 
  18 chr18_22800012     ASom    C    G        0      0        2 
  18 chr18_22800012     HCab    C    G        0      0        2 
  18 chr18_22800012     HPrz    C    G        0      0        2 
  18 chr18_22800012     ZBoe    C    G        0      0        2 
  18 chr18_22800012     ZGre    C    G        0      0        2 
  18 chr18_22800012     ZHar    C    G        0      0        2 
  18 chr18_22800012   Sample    C    G        0      0        2 
  18 chr18_22802812     AAsi    G    T        0      0        2 
  18 chr18_22802812     AKia    G    T        0      0        2 
  18 chr18_22802812     AOna    G    T        0      0        2 
  18 chr18_22802812     ASom    G    T        0      0        2 
  18 chr18_22802812     HCab    G    T        0      0        2 
  18 chr18_22802812     HPrz    G    T        0      0        2 
  18 chr18_22802812     ZBoe    G    T        0      0        2 
  18 chr18_22802812     ZGre    G    T        0      0        2 
  18 chr18_22802812     ZHar    G    T        1      2        2 
  18 chr18_22802812   Sample    G    T        0      0        2 
  18 chr18_22810006     AAsi    G    A        0      0        2 
  18 chr18_22810006     AKia    G    A        0      0        2 
  18 chr18_22810006     AOna    G    A        0      0        2 
  18 chr18_22810006     ASom    G    A        1      2        2 
  18 chr18_22810006     HCab    G    A        0      0        2 
  18 chr18_22810006     HPrz    G    A        0      0        2 
  18 chr18_22810006     ZBoe    G    A        0      0        2 
  18 chr18_22810006     ZGre    G    A        0      0        2 
  18 chr18_22810006     ZHar    G    A        0      0        2 
  18 chr18_22810006   Sample    G    A        0      0        2 
  18 chr18_22812446     AAsi    G    A        0      0        2 
  18 chr18_22812446     AKia    G    A        0      0        2 
  18 chr18_22812446     AOna    G    A        0      0        2 
  18 chr18_22812446     ASom    G    A        0      0        2 
  18 chr18_22812446     HCab    G    A        1      2        2 
  18 chr18_22812446     HPrz    G    A        1      2        2 
  18 chr18_22812446     ZBoe    G    A        0      0        2 
  18 chr18_22812446     ZGre    G    A        0      0        2 
  18 chr18_22812446     ZHar    G    A        0      0        2 
  18 chr18_22812446   Sample    G    A        0      0        2 
  18 chr18_22818615     AAsi    A    C        0      0        2 
  18 chr18_22818615     AKia    A    C        0      0        2 
  18 chr18_22818615     AOna    A    C        0      0        2 
  18 chr18_22818615     ASom    A    C        0      0        2 
  18 chr18_22818615     HCab    A    C        1      2        2 
  18 chr18_22818615     HPrz    A    C        1      2        2 
  18 chr18_22818615     ZBoe    A    C        0      0        2 
  18 chr18_22818615     ZGre    A    C        0      0        2 
  18 chr18_22818615     ZHar    A    C        0      0        2 
  18 chr18_22818615   Sample    A    C        0      0        2 
  18 chr18_22823393     AAsi    C    G        0      0        2 
  18 chr18_22823393     AKia    C    G        0      0        2 
  18 chr18_22823393     AOna    C    G        0      0        2 
  18 chr18_22823393     ASom    C    G        0      0        2 
  18 chr18_22823393     HCab    C    G      0.5      1        2 
  18 chr18_22823393     HPrz    C    G        0      0        2 
  18 chr18_22823393     ZBoe    C    G        0      0        2 
  18 chr18_22823393     ZGre    C    G        0      0        2 
  18 chr18_22823393     ZHar    C    G        0      0        2 
  18 chr18_22823393   Sample    C    G        0      0        2 
  18 chr18_22834068     AAsi    C    G      0.5      1        2 
  18 chr18_22834068     AKia    C    G        0      0        2 
  18 chr18_22834068     AOna    C    G        0      0        2 
  18 chr18_22834068     ASom    C    G        1      2        2 
  18 chr18_22834068     HCab    C    G        0      0        2 
  18 chr18_22834068     HPrz    C    G        0      0        2 
  18 chr18_22834068     ZBoe    C    G        0      0        2 
  18 chr18_22834068     ZGre    C    G        0      0        2 
  18 chr18_22834068     ZHar    C    G        0      0        2 
  18 chr18_22834068   Sample    C    G        0      0        2 
  18 chr18_22835426     AAsi    A    G        0      0        2 
  18 chr18_22835426     AKia    A    G        0      0        2 
  18 chr18_22835426     AOna    A    G        0      0        2 
  18 chr18_22835426     ASom    A    G        0      0        2 
  18 chr18_22835426     HCab    A    G        1      2        2 
  18 chr18_22835426     HPrz    A    G        1      2        2 
  18 chr18_22835426     ZBoe    A    G        0      0        2 
  18 chr18_22835426     ZGre    A    G        0      0        2 
  18 chr18_22835426     ZHar    A    G        0      0        2 
  18 chr18_22835426   Sample    A    G        0      0        2 
  18 chr18_22846924     AAsi    C    T        0      0        2 
  18 chr18_22846924     AKia    C    T        0      0        2 
  18 chr18_22846924     AOna    C    T        0      0        2 
  18 chr18_22846924     ASom    C    T        0      0        2 
  18 chr18_22846924     HCab    C    T        0      0        2 
  18 chr18_22846924     HPrz    C    T        0      0        2 
  18 chr18_22846924     ZBoe    C    T      0.5      1        2 
  18 chr18_22846924     ZGre    C    T        0      0        2 
  18 chr18_22846924     ZHar    C    T        0      0        2 
  18 chr18_22846924   Sample    C    T        0      0        2 
  18 chr18_22849322     AAsi    A    T        1      2        2 
  18 chr18_22849322     AKia    A    T        0      0        2 
  18 chr18_22849322     AOna    A    T        0      0        2 
  18 chr18_22849322     ASom    A    T        1      2        2 
  18 chr18_22849322     HCab    A    T        0      0        2 
  18 chr18_22849322     HPrz    A    T        0      0        2 
  18 chr18_22849322     ZBoe    A    T        0      0        2 
  18 chr18_22849322     ZGre    A    T        0      0        2 
  18 chr18_22849322     ZHar    A    T        0      0        2 
  18 chr18_22849322   Sample    A    T        1      2        2 
  18 chr18_22861379     AAsi    T    G        0      0        2 
  18 chr18_22861379     AKia    T    G        0      0        2 
  18 chr18_22861379     AOna    T    G        0      0        2 
  18 chr18_22861379     ASom    T    G        0      0        2 
  18 chr18_22861379     HCab    T    G        0      0        2 
  18 chr18_22861379     HPrz    T    G      0.5      1        2 
  18 chr18_22861379     ZBoe    T    G        0      0        2 
  18 chr18_22861379     ZGre    T    G        0      0        2 
  18 chr18_22861379     ZHar    T    G        0      0        2 
  18 chr18_22861379   Sample    T    G        0      0        2 
  18 chr18_22869594     AAsi    A    C        0      0        2 
  18 chr18_22869594     AKia    A    C        1      2        2 
  18 chr18_22869594     AOna    A    C        1      2        2 
  18 chr18_22869594     ASom    A    C        0      0        2 
  18 chr18_22869594     HCab    A    C        0      0        2 
  18 chr18_22869594     HPrz    A    C        0      0        2 
  18 chr18_22869594     ZBoe    A    C        0      0        2 
  18 chr18_22869594     ZGre    A    C        0      0        2 
  18 chr18_22869594     ZHar    A    C        0      0        2 
  18 chr18_22869594   Sample    A    C        0      0        2 
  18 chr18_22870869     AAsi    C    T        0      0        2 
  18 chr18_22870869     AKia    C    T        0      0        2 
  18 chr18_22870869     AOna    C    T        0      0        2 
  18 chr18_22870869     ASom    C    T        0      0        2 
  18 chr18_22870869     HCab    C    T        0      0        2 
  18 chr18_22870869     HPrz    C    T        0      0        2 
  18 chr18_22870869     ZBoe    C    T      0.5      1        2 
  18 chr18_22870869     ZGre    C    T        1      2        2 
  18 chr18_22870869     ZHar    C    T        0      0        2 
  18 chr18_22870869   Sample    C    T        0      0        2 
  18 chr18_22871258     AAsi    A    C        0      0        2 
  18 chr18_22871258     AKia    A    C        0      0        2 
  18 chr18_22871258     AOna    A    C      0.5      1        2 
  18 chr18_22871258     ASom    A    C        0      0        2 
  18 chr18_22871258     HCab    A    C        0      0        2 
  18 chr18_22871258     HPrz    A    C        0      0        2 
  18 chr18_22871258     ZBoe    A    C        0      0        2 
  18 chr18_22871258     ZGre    A    C        0      0        2 
  18 chr18_22871258     ZHar    A    C        0      0        2 
  18 chr18_22871258   Sample    A    C        0      0        2 
  18 chr18_22873193     AAsi    T    C        0      0        2 
  18 chr18_22873193     AKia    T    C        0      0        2 
  18 chr18_22873193     AOna    T    C        0      0        2 
  18 chr18_22873193     ASom    T    C        0      0        2 
  18 chr18_22873193     HCab    T    C      0.5      1        2 
  18 chr18_22873193     HPrz    T    C        0      0        2 
  18 chr18_22873193     ZBoe    T    C        0      0        2 
  18 chr18_22873193     ZGre    T    C        0      0        2 
  18 chr18_22873193     ZHar    T    C        0      0        2 
  18 chr18_22873193   Sample    T    C        0      0        2 
  18 chr18_22887420     AAsi    T    C        0      0        2 
  18 chr18_22887420     AKia    T    C        0      0        2 
  18 chr18_22887420     AOna    T    C        0      0        2 
  18 chr18_22887420     ASom    T    C        0      0        2 
  18 chr18_22887420     HCab    T    C        0      0        2 
  18 chr18_22887420     HPrz    T    C        0      0        2 
  18 chr18_22887420     ZBoe    T    C      0.5      1        2 
  18 chr18_22887420     ZGre    T    C        0      0        2 
  18 chr18_22887420     ZHar    T    C        0      0        2 
  18 chr18_22887420   Sample    T    C        0      0        2 
  18 chr18_22887474     AAsi    A    C        0      0        2 
  18 chr18_22887474     AKia    A    C        0      0        2 
  18 chr18_22887474     AOna    A    C        0      0        2 
  18 chr18_22887474     ASom    A    C        0      0        2 
  18 chr18_22887474     HCab    A    C        0      0        2 
  18 chr18_22887474     HPrz    A    C        0      0        2 
  18 chr18_22887474     ZBoe    A    C        0      0        2 
  18 chr18_22887474     ZGre    A    C        0      0        2 
  18 chr18_22887474     ZHar    A    C        1      2        2 
  18 chr18_22887474   Sample    A    C        0      0        2 
  18 chr18_22900569     AAsi    A    G        0      0        2 
  18 chr18_22900569     AKia    A    G        0      0        2 
  18 chr18_22900569     AOna    A    G        0      0        2 
  18 chr18_22900569     ASom    A    G        0      0        2 
  18 chr18_22900569     HCab    A    G        0      0        2 
  18 chr18_22900569     HPrz    A    G        0      0        2 
  18 chr18_22900569     ZBoe    A    G        0      0        2 
  18 chr18_22900569     ZGre    A    G      0.5      1        2 
  18 chr18_22900569     ZHar    A    G        0      0        2 
  18 chr18_22900569   Sample    A    G        0      0        2 
  18 chr18_22912165     AAsi    C    T        0      0        2 
  18 chr18_22912165     AKia    C    T        0      0        2 
  18 chr18_22912165     AOna    C    T        0      0        2 
  18 chr18_22912165     ASom    C    T        0      0        2 
  18 chr18_22912165     HCab    C    T      0.5      1        2 
  18 chr18_22912165     HPrz    C    T      0.5      1        2 
  18 chr18_22912165     ZBoe    C    T        0      0        2 
  18 chr18_22912165     ZGre    C    T        0      0        2 
  18 chr18_22912165     ZHar    C    T        0      0        2 
  18 chr18_22912165   Sample    C    T        0      0        2 
  18 chr18_22919497     AAsi    T    C        0      0        2 
  18 chr18_22919497     AKia    T    C        0      0        2 
  18 chr18_22919497     AOna    T    C        0      0        2 
  18 chr18_22919497     ASom    T    C        0      0        2 
  18 chr18_22919497     HCab    T    C      0.5      1        2 
  18 chr18_22919497     HPrz    T    C        1      2        2 
  18 chr18_22919497     ZBoe    T    C        0      0        2 
  18 chr18_22919497     ZGre    T    C        0      0        2 
  18 chr18_22919497     ZHar    T    C        0      0        2 
  18 chr18_22919497   Sample    T    C        0      0        2 
  18 chr18_22923573     AAsi    T    C        0      0        2 
  18 chr18_22923573     AKia    T    C        0      0        2 
  18 chr18_22923573     AOna    T    C        0      0        2 
  18 chr18_22923573     ASom    T    C        0      0        2 
  18 chr18_22923573     HCab    T    C        0      0        2 
  18 chr18_22923573     HPrz    T    C        0      0        2 
  18 chr18_22923573     ZBoe    T    C        0      0        2 
  18 chr18_22923573     ZGre    T    C        0      0        2 
  18 chr18_22923573     ZHar    T    C        1      2        2 
  18 chr18_22923573   Sample    T    C        0      0        2 
  18 chr18_22927564     AAsi    A    C        0      0        2 
  18 chr18_22927564     AKia    A    C        0      0        2 
  18 chr18_22927564     AOna    A    C        0      0        2 
  18 chr18_22927564     ASom    A    C        0      0        2 
  18 chr18_22927564     HCab    A    C        0      0        2 
  18 chr18_22927564     HPrz    A    C        0      0        2 
  18 chr18_22927564     ZBoe    A    C        1      2        2 
  18 chr18_22927564     ZGre    A    C        0      0        2 
  18 chr18_22927564     ZHar    A    C        0      0        2 
  18 chr18_22927564   Sample    A    C        0      0        2 
  18 chr18_22938146     AAsi    C    A        1      2        2 
  18 chr18_22938146     AKia    C    A        1      2        2 
  18 chr18_22938146     AOna    C    A        1      2        2 
  18 chr18_22938146     ASom    C    A        1      2        2 
  18 chr18_22938146     HCab    C    A        0      0        2 
  18 chr18_22938146     HPrz    C    A        0      0        2 
  18 chr18_22938146     ZBoe    C    A        0      0        2 
  18 chr18_22938146     ZGre    C    A        0      0        2 
  18 chr18_22938146     ZHar    C    A        0      0        2 
  18 chr18_22938146   Sample    C    A        1      2        2 
  18 chr18_22938955     AAsi    G    A        0      0        2 
  18 chr18_22938955     AKia    G    A        0      0        2 
  18 chr18_22938955     AOna    G    A        0      0        2 
  18 chr18_22938955     ASom    G    A        0      0        2 
  18 chr18_22938955     HCab    G    A        1      2        2 
  18 chr18_22938955     HPrz    G    A        1      2        2 
  18 chr18_22938955     ZBoe    G    A        0      0        2 
  18 chr18_22938955     ZGre    G    A        0      0        2 
  18 chr18_22938955     ZHar    G    A        0      0        2 
  18 chr18_22938955   Sample    G    A        0      0        2 
  18 chr18_22956520     AAsi    C    A        0      0        2 
  18 chr18_22956520     AKia    C    A        0      0        2 
  18 chr18_22956520     AOna    C    A        0      0        2 
  18 chr18_22956520     ASom    C    A        0      0        2 
  18 chr18_22956520     HCab    C    A        0      0        2 
  18 chr18_22956520     HPrz    C    A        0      0        2 
  18 chr18_22956520     ZBoe    C    A        0      0        2 
  18 chr18_22956520     ZGre    C    A        0      0        2 
  18 chr18_22956520     ZHar    C    A        1      2        2 
  18 chr18_22956520   Sample    C    A        0      0        2 
  18 chr18_22962329     AAsi    T    A        0      0        2 
  18 chr18_22962329     AKia    T    A        0      0        2 
  18 chr18_22962329     AOna    T    A        0      0        2 
  18 chr18_22962329     ASom    T    A        0      0        2 
  18 chr18_22962329     HCab    T    A        0      0        2 
  18 chr18_22962329     HPrz    T    A        0      0        2 
  18 chr18_22962329     ZBoe    T    A      0.5      1        2 
  18 chr18_22962329     ZGre    T    A        0      0        2 
  18 chr18_22962329     ZHar    T    A        0      0        2 
  18 chr18_22962329   Sample    T    A        0      0        2 
  18 chr18_22996855     AAsi    T    C        0      0        2 
  18 chr18_22996855     AKia    T    C        0      0        2 
  18 chr18_22996855     AOna    T    C        0      0        2 
  18 chr18_22996855     ASom    T    C        0      0        2 
  18 chr18_22996855     HCab    T    C        0      0        2 
  18 chr18_22996855     HPrz    T    C        0      0        2 
  18 chr18_22996855     ZBoe    T    C      0.5      1        2 
  18 chr18_22996855     ZGre    T    C        0      0        2 
  18 chr18_22996855     ZHar    T    C        0      0        2 
  18 chr18_22996855   Sample    T    C        0      0        2 
  18 chr18_23007129     AAsi    T    A        0      0        2 
  18 chr18_23007129     AKia    T    A        0      0        2 
  18 chr18_23007129     AOna    T    A        0      0        2 
  18 chr18_23007129     ASom    T    A        0      0        2 
  18 chr18_23007129     HCab    T    A        1      2        2 
  18 chr18_23007129     HPrz    T    A        1      2        2 
  18 chr18_23007129     ZBoe    T    A        0      0        2 
  18 chr18_23007129     ZGre    T    A        0      0        2 
  18 chr18_23007129     ZHar    T    A        0      0        2 
  18 chr18_23007129   Sample    T    A        0      0        2 
  18 chr18_23008230     AAsi    A    G        0      0        2 
  18 chr18_23008230     AKia    A    G        0      0        2 
  18 chr18_23008230     AOna    A    G        0      0        2 
  18 chr18_23008230     ASom    A    G        0      0        2 
  18 chr18_23008230     HCab    A    G        0      0        2 
  18 chr18_23008230     HPrz    A    G        0      0        2 
  18 chr18_23008230     ZBoe    A    G        0      0        2 
  18 chr18_23008230     ZGre    A    G        0      0        2 
  18 chr18_23008230     ZHar    A    G        1      2        2 
  18 chr18_23008230   Sample    A    G        0      0        2 
  18 chr18_23017532     AAsi    C    T        0      0        2 
  18 chr18_23017532     AKia    C    T        0      0        2 
  18 chr18_23017532     AOna    C    T        0      0        2 
  18 chr18_23017532     ASom    C    T        0      0        2 
  18 chr18_23017532     HCab    C    T        0      0        2 
  18 chr18_23017532     HPrz    C    T        0      0        2 
  18 chr18_23017532     ZBoe    C    T        0      0        2 
  18 chr18_23017532     ZGre    C    T        0      0        2 
  18 chr18_23017532     ZHar    C    T        1      2        2 
  18 chr18_23017532   Sample    C    T        0      0        2 
  18 chr18_23024441     AAsi    C    T      0.5      1        2 
  18 chr18_23024441     AKia    C    T        0      0        2 
  18 chr18_23024441     AOna    C    T        0      0        2 
  18 chr18_23024441     ASom    C    T        0      0        2 
  18 chr18_23024441     HCab    C    T        0      0        2 
  18 chr18_23024441     HPrz    C    T        0      0        2 
  18 chr18_23024441     ZBoe    C    T        0      0        2 
  18 chr18_23024441     ZGre    C    T        0      0        2 
  18 chr18_23024441     ZHar    C    T        0      0        2 
  18 chr18_23024441   Sample    C    T        0      0        2 
  18 chr18_23030884     AAsi    C    A        0      0        2 
  18 chr18_23030884     AKia    C    A        0      0        2 
  18 chr18_23030884     AOna    C    A        0      0        2 
  18 chr18_23030884     ASom    C    A        0      0        2 
  18 chr18_23030884     HCab    C    A        1      2        2 
  18 chr18_23030884     HPrz    C    A        1      2        2 
  18 chr18_23030884     ZBoe    C    A        0      0        2 
  18 chr18_23030884     ZGre    C    A        0      0        2 
  18 chr18_23030884     ZHar    C    A        0      0        2 
  18 chr18_23030884   Sample    C    A        0      0        2 
  18 chr18_23037804     AAsi    A    T        0      0        2 
  18 chr18_23037804     AKia    A    T        0      0        2 
  18 chr18_23037804     AOna    A    T        0      0        2 
  18 chr18_23037804     ASom    A    T        0      0        2 
  18 chr18_23037804     HCab    A    T        0      0        2 
  18 chr18_23037804     HPrz    A    T        0      0        2 
  18 chr18_23037804     ZBoe    A    T        0      0        2 
  18 chr18_23037804     ZGre    A    T        1      2        2 
  18 chr18_23037804     ZHar    A    T        0      0        2 
  18 chr18_23037804   Sample    A    T        0      0        2 
  18 chr18_23042003     AAsi    G    T        0      0        2 
  18 chr18_23042003     AKia    G    T        0      0        2 
  18 chr18_23042003     AOna    G    T        0      0        2 
  18 chr18_23042003     ASom    G    T        0      0        2 
  18 chr18_23042003     HCab    G    T        1      2        2 
  18 chr18_23042003     HPrz    G    T        1      2        2 
  18 chr18_23042003     ZBoe    G    T        0      0        2 
  18 chr18_23042003     ZGre    G    T        0      0        2 
  18 chr18_23042003     ZHar    G    T        0      0        2 
  18 chr18_23042003   Sample    G    T        0      0        2 
  18 chr18_23043810     AAsi    G    A        0      0        2 
  18 chr18_23043810     AKia    G    A        0      0        2 
  18 chr18_23043810     AOna    G    A        0      0        2 
  18 chr18_23043810     ASom    G    A        0      0        2 
  18 chr18_23043810     HCab    G    A        1      2        2 
  18 chr18_23043810     HPrz    G    A        1      2        2 
  18 chr18_23043810     ZBoe    G    A        0      0        2 
  18 chr18_23043810     ZGre    G    A        0      0        2 
  18 chr18_23043810     ZHar    G    A        0      0        2 
  18 chr18_23043810   Sample    G    A        0      0        2 
  18 chr18_23045754     AAsi    C    A        0      0        2 
  18 chr18_23045754     AKia    C    A        0      0        2 
  18 chr18_23045754     AOna    C    A        0      0        2 
  18 chr18_23045754     ASom    C    A        0      0        2 
  18 chr18_23045754     HCab    C    A        0      0        2 
  18 chr18_23045754     HPrz    C    A        0      0        2 
  18 chr18_23045754     ZBoe    C    A        0      0        2 
  18 chr18_23045754     ZGre    C    A        0      0        2 
  18 chr18_23045754     ZHar    C    A      0.5      1        2 
  18 chr18_23045754   Sample    C    A        0      0        2 
  18 chr18_23047415     AAsi    A    G        0      0        2 
  18 chr18_23047415     AKia    A    G        0      0        2 
  18 chr18_23047415     AOna    A    G        0      0        2 
  18 chr18_23047415     ASom    A    G      0.5      1        2 
  18 chr18_23047415     HCab    A    G        0      0        2 
  18 chr18_23047415     HPrz    A    G        0      0        2 
  18 chr18_23047415     ZBoe    A    G        0      0        2 
  18 chr18_23047415     ZGre    A    G        0      0        2 
  18 chr18_23047415     ZHar    A    G        0      0        2 
  18 chr18_23047415   Sample    A    G        0      0        2 
  18 chr18_23050057     AAsi    G    A        0      0        2 
  18 chr18_23050057     AKia    G    A        0      0        2 
  18 chr18_23050057     AOna    G    A        0      0        2 
  18 chr18_23050057     ASom    G    A        0      0        2 
  18 chr18_23050057     HCab    G    A      0.5      1        2 
  18 chr18_23050057     HPrz    G    A        1      2        2 
  18 chr18_23050057     ZBoe    G    A        0      0        2 
  18 chr18_23050057     ZGre    G    A        0      0        2 
  18 chr18_23050057     ZHar    G    A        0      0        2 
  18 chr18_23050057   Sample    G    A        0      0        2 
  18 chr18_23053552     AAsi    A    C        0      0        2 
  18 chr18_23053552     AKia    A    C        0      0        2 
  18 chr18_23053552     AOna    A    C        0      0        2 
  18 chr18_23053552     ASom    A    C        0      0        2 
  18 chr18_23053552     HCab    A    C        0      0        2 
  18 chr18_23053552     HPrz    A    C      0.5      1        2 
  18 chr18_23053552     ZBoe    A    C        0      0        2 
  18 chr18_23053552     ZGre    A    C        0      0        2 
  18 chr18_23053552     ZHar    A    C        0      0        2 
  18 chr18_23053552   Sample    A    C        0      0        2 
  18 chr18_23055769     AAsi    G    A        0      0        2 
  18 chr18_23055769     AKia    G    A        0      0        2 
  18 chr18_23055769     AOna    G    A        0      0        2 
  18 chr18_23055769     ASom    G    A        0      0        2 
  18 chr18_23055769     HCab    G    A        0      0        2 
  18 chr18_23055769     HPrz    G    A      0.5      1        2 
  18 chr18_23055769     ZBoe    G    A        0      0        2 
  18 chr18_23055769     ZGre    G    A        0      0        2 
  18 chr18_23055769     ZHar    G    A        0      0        2 
  18 chr18_23055769   Sample    G    A        0      0        2 
  18 chr18_23059613     AAsi    C    T        0      0        2 
  18 chr18_23059613     AKia    C    T        0      0        2 
  18 chr18_23059613     AOna    C    T        0      0        2 
  18 chr18_23059613     ASom    C    T        0      0        2 
  18 chr18_23059613     HCab    C    T        1      2        2 
  18 chr18_23059613     HPrz    C    T        1      2        2 
  18 chr18_23059613     ZBoe    C    T        0      0        2 
  18 chr18_23059613     ZGre    C    T        0      0        2 
  18 chr18_23059613     ZHar    C    T        0      0        2 
  18 chr18_23059613   Sample    C    T        0      0        2 
  18 chr18_23063833     AAsi    C    G        0      0        2 
  18 chr18_23063833     AKia    C    G        0      0        2 
  18 chr18_23063833     AOna    C    G        0      0        2 
  18 chr18_23063833     ASom    C    G        0      0        2 
  18 chr18_23063833     HCab    C    G        0      0        2 
  18 chr18_23063833     HPrz    C    G        0      0        2 
  18 chr18_23063833     ZBoe    C    G        1      2        2 
  18 chr18_23063833     ZGre    C    G        0      0        2 
  18 chr18_23063833     ZHar    C    G        0      0        2 
  18 chr18_23063833   Sample    C    G        0      0        2 
  18 chr18_23067021     AAsi    C    T        0      0        2 
  18 chr18_23067021     AKia    C    T      0.5      1        2 
  18 chr18_23067021     AOna    C    T        0      0        2 
  18 chr18_23067021     ASom    C    T        0      0        2 
  18 chr18_23067021     HCab    C    T        0      0        2 
  18 chr18_23067021     HPrz    C    T        0      0        2 
  18 chr18_23067021     ZBoe    C    T        0      0        2 
  18 chr18_23067021     ZGre    C    T        0      0        2 
  18 chr18_23067021     ZHar    C    T        0      0        2 
  18 chr18_23067021   Sample    C    T        0      0        2 
  18 chr18_23068643     AAsi    A    G        0      0        2 
  18 chr18_23068643     AKia    A    G        0      0        2 
  18 chr18_23068643     AOna    A    G        0      0        2 
  18 chr18_23068643     ASom    A    G        1      2        2 
  18 chr18_23068643     HCab    A    G        0      0        2 
  18 chr18_23068643     HPrz    A    G        0      0        2 
  18 chr18_23068643     ZBoe    A    G        0      0        2 
  18 chr18_23068643     ZGre    A    G        0      0        2 
  18 chr18_23068643     ZHar    A    G        0      0        2 
  18 chr18_23068643   Sample    A    G        0      0        2 
  18 chr18_23069712     AAsi    T    C        0      0        2 
  18 chr18_23069712     AKia    T    C        0      0        2 
  18 chr18_23069712     AOna    T    C        0      0        2 
  18 chr18_23069712     ASom    T    C        0      0        2 
  18 chr18_23069712     HCab    T    C        1      2        2 
  18 chr18_23069712     HPrz    T    C        1      2        2 
  18 chr18_23069712     ZBoe    T    C        0      0        2 
  18 chr18_23069712     ZGre    T    C        0      0        2 
  18 chr18_23069712     ZHar    T    C        0      0        2 
  18 chr18_23069712   Sample    T    C        0      0        2 
  18 chr18_23075913     AAsi    G    A        1      2        2 
  18 chr18_23075913     AKia    G    A        0      0        2 
  18 chr18_23075913     AOna    G    A        0      0        2 
  18 chr18_23075913     ASom    G    A        1      2        2 
  18 chr18_23075913     HCab    G    A        0      0        2 
  18 chr18_23075913     HPrz    G    A        0      0        2 
  18 chr18_23075913     ZBoe    G    A        0      0        2 
  18 chr18_23075913     ZGre    G    A        0      0        2 
  18 chr18_23075913     ZHar    G    A        0      0        2 
  18 chr18_23075913   Sample    G    A        1      2        2 
  18 chr18_23102662     AAsi    A    G        0      0        2 
  18 chr18_23102662     AKia    A    G        0      0        2 
  18 chr18_23102662     AOna    A    G        0      0        2 
  18 chr18_23102662     ASom    A    G        0      0        2 
  18 chr18_23102662     HCab    A    G        0      0        2 
  18 chr18_23102662     HPrz    A    G      0.5      1        2 
  18 chr18_23102662     ZBoe    A    G        0      0        2 
  18 chr18_23102662     ZGre    A    G        0      0        2 
  18 chr18_23102662     ZHar    A    G        0      0        2 
  18 chr18_23102662   Sample    A    G        0      0        2 
  18 chr18_23110858     AAsi    G    A        0      0        2 
  18 chr18_23110858     AKia    G    A      0.5      1        2 
  18 chr18_23110858     AOna    G    A        1      2        2 
  18 chr18_23110858     ASom    G    A        0      0        2 
  18 chr18_23110858     HCab    G    A        1      2        2 
  18 chr18_23110858     HPrz    G    A      0.5      1        2 
  18 chr18_23110858     ZBoe    G    A        0      0        2 
  18 chr18_23110858     ZGre    G    A        1      2        2 
  18 chr18_23110858     ZHar    G    A        0      0        2 
  18 chr18_23110858   Sample    G    A        0      0        2 
  18 chr18_23113616     AAsi    G    A        0      0        2 
  18 chr18_23113616     AKia    G    A        0      0        2 
  18 chr18_23113616     AOna    G    A        0      0        2 
  18 chr18_23113616     ASom    G    A        0      0        2 
  18 chr18_23113616     HCab    G    A        0      0        2 
  18 chr18_23113616     HPrz    G    A        0      0        2 
  18 chr18_23113616     ZBoe    G    A      0.5      1        2 
  18 chr18_23113616     ZGre    G    A        0      0        2 
  18 chr18_23113616     ZHar    G    A        0      0        2 
  18 chr18_23113616   Sample    G    A        0      0        2 
  18 chr18_23114312     AAsi    G    A        0      0        2 
  18 chr18_23114312     AKia    G    A        0      0        2 
  18 chr18_23114312     AOna    G    A        0      0        2 
  18 chr18_23114312     ASom    G    A        0      0        2 
  18 chr18_23114312     HCab    G    A        0      0        2 
  18 chr18_23114312     HPrz    G    A        0      0        2 
  18 chr18_23114312     ZBoe    G    A        0      0        2 
  18 chr18_23114312     ZGre    G    A        1      2        2 
  18 chr18_23114312     ZHar    G    A        0      0        2 
  18 chr18_23114312   Sample    G    A        0      0        2 
  18 chr18_23116584     AAsi    C    G        0      0        2 
  18 chr18_23116584     AKia    C    G        0      0        2 
  18 chr18_23116584     AOna    C    G        0      0        2 
  18 chr18_23116584     ASom    C    G        0      0        2 
  18 chr18_23116584     HCab    C    G        0      0        2 
  18 chr18_23116584     HPrz    C    G      0.5      1        2 
  18 chr18_23116584     ZBoe    C    G        0      0        2 
  18 chr18_23116584     ZGre    C    G        0      0        2 
  18 chr18_23116584     ZHar    C    G        0      0        2 
  18 chr18_23116584   Sample    C    G        0      0        2 
  18 chr18_23120067     AAsi    G    A        1      2        2 
  18 chr18_23120067     AKia    G    A        0      0        2 
  18 chr18_23120067     AOna    G    A        0      0        2 
  18 chr18_23120067     ASom    G    A        1      2        2 
  18 chr18_23120067     HCab    G    A        0      0        2 
  18 chr18_23120067     HPrz    G    A        0      0        2 
  18 chr18_23120067     ZBoe    G    A        0      0        2 
  18 chr18_23120067     ZGre    G    A        0      0        2 
  18 chr18_23120067     ZHar    G    A        0      0        2 
  18 chr18_23120067   Sample    G    A        0      0        2 
  18 chr18_23122891     AAsi    T    C        0      0        2 
  18 chr18_23122891     AKia    T    C        0      0        2 
  18 chr18_23122891     AOna    T    C        0      0        2 
  18 chr18_23122891     ASom    T    C        0      0        2 
  18 chr18_23122891     HCab    T    C      0.5      1        2 
  18 chr18_23122891     HPrz    T    C        1      2        2 
  18 chr18_23122891     ZBoe    T    C        0      0        2 
  18 chr18_23122891     ZGre    T    C        0      0        2 
  18 chr18_23122891     ZHar    T    C        0      0        2 
  18 chr18_23122891   Sample    T    C        0      0        2 
  18 chr18_23124042     AAsi    T    C        0      0        2 
  18 chr18_23124042     AKia    T    C        0      0        2 
  18 chr18_23124042     AOna    T    C        0      0        2 
  18 chr18_23124042     ASom    T    C        0      0        2 
  18 chr18_23124042     HCab    T    C        0      0        2 
  18 chr18_23124042     HPrz    T    C      0.5      1        2 
  18 chr18_23124042     ZBoe    T    C        0      0        2 
  18 chr18_23124042     ZGre    T    C        0      0        2 
  18 chr18_23124042     ZHar    T    C        0      0        2 
  18 chr18_23124042   Sample    T    C        0      0        2 
  18 chr18_23126225     AAsi    A    G        0      0        2 
  18 chr18_23126225     AKia    A    G        0      0        2 
  18 chr18_23126225     AOna    A    G        0      0        2 
  18 chr18_23126225     ASom    A    G      0.5      1        2 
  18 chr18_23126225     HCab    A    G        0      0        2 
  18 chr18_23126225     HPrz    A    G        0      0        2 
  18 chr18_23126225     ZBoe    A    G        0      0        2 
  18 chr18_23126225     ZGre    A    G        0      0        2 
  18 chr18_23126225     ZHar    A    G        0      0        2 
  18 chr18_23126225   Sample    A    G        0      0        2 
  18 chr18_23126317     AAsi    A    G        0      0        2 
  18 chr18_23126317     AKia    A    G        0      0        2 
  18 chr18_23126317     AOna    A    G        0      0        2 
  18 chr18_23126317     ASom    A    G        0      0        2 
  18 chr18_23126317     HCab    A    G        0      0        2 
  18 chr18_23126317     HPrz    A    G      0.5      1        2 
  18 chr18_23126317     ZBoe    A    G        0      0        2 
  18 chr18_23126317     ZGre    A    G        0      0        2 
  18 chr18_23126317     ZHar    A    G        0      0        2 
  18 chr18_23126317   Sample    A    G        0      0        2 
  18 chr18_23138849     AAsi    T    C        0      0        2 
  18 chr18_23138849     AKia    T    C        0      0        2 
  18 chr18_23138849     AOna    T    C        0      0        2 
  18 chr18_23138849     ASom    T    C        0      0        2 
  18 chr18_23138849     HCab    T    C        0      0        2 
  18 chr18_23138849     HPrz    T    C        0      0        2 
  18 chr18_23138849     ZBoe    T    C        1      2        2 
  18 chr18_23138849     ZGre    T    C        1      2        2 
  18 chr18_23138849     ZHar    T    C        1      2        2 
  18 chr18_23138849   Sample    T    C        0      0        2 
  18 chr18_23139249     AAsi    A    G        1      2        2 
  18 chr18_23139249     AKia    A    G        1      2        2 
  18 chr18_23139249     AOna    A    G        1      2        2 
  18 chr18_23139249     ASom    A    G        1      2        2 
  18 chr18_23139249     HCab    A    G        0      0        2 
  18 chr18_23139249     HPrz    A    G        0      0        2 
  18 chr18_23139249     ZBoe    A    G        0      0        2 
  18 chr18_23139249     ZGre    A    G        0      0        2 
  18 chr18_23139249     ZHar    A    G        0      0        2 
  18 chr18_23139249   Sample    A    G        1      2        2 
  18 chr18_23140276     AAsi    C    T        0      0        2 
  18 chr18_23140276     AKia    C    T        0      0        2 
  18 chr18_23140276     AOna    C    T        0      0        2 
  18 chr18_23140276     ASom    C    T        0      0        2 
  18 chr18_23140276     HCab    C    T      0.5      1        2 
  18 chr18_23140276     HPrz    C    T      0.5      1        2 
  18 chr18_23140276     ZBoe    C    T        0      0        2 
  18 chr18_23140276     ZGre    C    T        0      0        2 
  18 chr18_23140276     ZHar    C    T        0      0        2 
  18 chr18_23140276   Sample    C    T        0      0        2 
  18 chr18_23146987     AAsi    G    C        1      2        2 
  18 chr18_23146987     AKia    G    C        1      2        2 
  18 chr18_23146987     AOna    G    C        1      2        2 
  18 chr18_23146987     ASom    G    C        1      2        2 
  18 chr18_23146987     HCab    G    C        0      0        2 
  18 chr18_23146987     HPrz    G    C        0      0        2 
  18 chr18_23146987     ZBoe    G    C        0      0        2 
  18 chr18_23146987     ZGre    G    C        0      0        2 
  18 chr18_23146987     ZHar    G    C        0      0        2 
  18 chr18_23146987   Sample    G    C        1      2        2 
  18 chr18_23151184     AAsi    C    T        0      0        2 
  18 chr18_23151184     AKia    C    T        0      0        2 
  18 chr18_23151184     AOna    C    T        0      0        2 
  18 chr18_23151184     ASom    C    T        0      0        2 
  18 chr18_23151184     HCab    C    T      0.5      1        2 
  18 chr18_23151184     HPrz    C    T      0.5      1        2 
  18 chr18_23151184     ZBoe    C    T        0      0        2 
  18 chr18_23151184     ZGre    C    T        0      0        2 
  18 chr18_23151184     ZHar    C    T        0      0        2 
  18 chr18_23151184   Sample    C    T        0      0        2 
  18 chr18_23175590     AAsi    G    A        0      0        2 
  18 chr18_23175590     AKia    G    A        0      0        2 
  18 chr18_23175590     AOna    G    A        0      0        2 
  18 chr18_23175590     ASom    G    A        0      0        2 
  18 chr18_23175590     HCab    G    A        0      0        2 
  18 chr18_23175590     HPrz    G    A      0.5      1        2 
  18 chr18_23175590     ZBoe    G    A        0      0        2 
  18 chr18_23175590     ZGre    G    A        0      0        2 
  18 chr18_23175590     ZHar    G    A        0      0        2 
  18 chr18_23175590   Sample    G    A        0      0        2 
  18 chr18_23176684     AAsi    T    C        0      0        2 
  18 chr18_23176684     AKia    T    C        0      0        2 
  18 chr18_23176684     AOna    T    C        0      0        2 
  18 chr18_23176684     ASom    T    C        0      0        2 
  18 chr18_23176684     HCab    T    C        0      0        2 
  18 chr18_23176684     HPrz    T    C        0      0        2 
  18 chr18_23176684     ZBoe    T    C        1      2        2 
  18 chr18_23176684     ZGre    T    C        0      0        2 
  18 chr18_23176684     ZHar    T    C        0      0        2 
  18 chr18_23176684   Sample    T    C        0      0        2 
  18 chr18_23182522     AAsi    G    A        0      0        2 
  18 chr18_23182522     AKia    G    A        0      0        2 
  18 chr18_23182522     AOna    G    A        0      0        2 
  18 chr18_23182522     ASom    G    A        0      0        2 
  18 chr18_23182522     HCab    G    A        0      0        2 
  18 chr18_23182522     HPrz    G    A        0      0        2 
  18 chr18_23182522     ZBoe    G    A        0      0        2 
  18 chr18_23182522     ZGre    G    A        0      0        2 
  18 chr18_23182522     ZHar    G    A        1      2        2 
  18 chr18_23182522   Sample    G    A        0      0        2 
  18 chr18_23184230     AAsi    G    T        0      0        2 
  18 chr18_23184230     AKia    G    T      0.5      1        2 
  18 chr18_23184230     AOna    G    T      0.5      1        2 
  18 chr18_23184230     ASom    G    T        0      0        2 
  18 chr18_23184230     HCab    G    T        0      0        2 
  18 chr18_23184230     HPrz    G    T        0      0        2 
  18 chr18_23184230     ZBoe    G    T        0      0        2 
  18 chr18_23184230     ZGre    G    T        0      0        2 
  18 chr18_23184230     ZHar    G    T        0      0        2 
  18 chr18_23184230   Sample    G    T        0      0        2 
  18 chr18_23186573     AAsi    C    G        0      0        2 
  18 chr18_23186573     AKia    C    G        0      0        2 
  18 chr18_23186573     AOna    C    G        0      0        2 
  18 chr18_23186573     ASom    C    G        0      0        2 
  18 chr18_23186573     HCab    C    G        0      0        2 
  18 chr18_23186573     HPrz    C    G        0      0        2 
  18 chr18_23186573     ZBoe    C    G        0      0        2 
  18 chr18_23186573     ZGre    C    G      0.5      1        2 
  18 chr18_23186573     ZHar    C    G        0      0        2 
  18 chr18_23186573   Sample    C    G        0      0        2 
  18 chr18_23189410     AAsi    A    T        0      0        2 
  18 chr18_23189410     AKia    A    T        0      0        2 
  18 chr18_23189410     AOna    A    T        0      0        2 
  18 chr18_23189410     ASom    A    T        0      0        2 
  18 chr18_23189410     HCab    A    T        1      2        2 
  18 chr18_23189410     HPrz    A    T        1      2        2 
  18 chr18_23189410     ZBoe    A    T        0      0        2 
  18 chr18_23189410     ZGre    A    T        0      0        2 
  18 chr18_23189410     ZHar    A    T        0      0        2 
  18 chr18_23189410   Sample    A    T        0      0        2 
  18 chr18_23197222     AAsi    T    A        0      0        2 
  18 chr18_23197222     AKia    T    A        0      0        2 
  18 chr18_23197222     AOna    T    A        0      0        2 
  18 chr18_23197222     ASom    T    A        0      0        2 
  18 chr18_23197222     HCab    T    A        0      0        2 
  18 chr18_23197222     HPrz    T    A        0      0        2 
  18 chr18_23197222     ZBoe    T    A      0.5      1        2 
  18 chr18_23197222     ZGre    T    A        0      0        2 
  18 chr18_23197222     ZHar    T    A        0      0        2 
  18 chr18_23197222   Sample    T    A        0      0        2 
  18 chr18_23199960     AAsi    A    G        0      0        2 
  18 chr18_23199960     AKia    A    G        0      0        2 
  18 chr18_23199960     AOna    A    G        0      0        2 
  18 chr18_23199960     ASom    A    G        0      0        2 
  18 chr18_23199960     HCab    A    G      0.5      1        2 
  18 chr18_23199960     HPrz    A    G        1      2        2 
  18 chr18_23199960     ZBoe    A    G        0      0        2 
  18 chr18_23199960     ZGre    A    G        0      0        2 
  18 chr18_23199960     ZHar    A    G        0      0        2 
  18 chr18_23199960   Sample    A    G        0      0        2 
  18 chr18_23205955     AAsi    A    T        0      0        2 
  18 chr18_23205955     AKia    A    T        0      0        2 
  18 chr18_23205955     AOna    A    T      0.5      1        2 
  18 chr18_23205955     ASom    A    T        0      0        2 
  18 chr18_23205955     HCab    A    T        0      0        2 
  18 chr18_23205955     HPrz    A    T        0      0        2 
  18 chr18_23205955     ZBoe    A    T        0      0        2 
  18 chr18_23205955     ZGre    A    T        0      0        2 
  18 chr18_23205955     ZHar    A    T        0      0        2 
  18 chr18_23205955   Sample    A    T        0      0        2 
  18 chr18_23209061     AAsi    G    T        1      2        2 
  18 chr18_23209061     AKia    G    T        0      0        2 
  18 chr18_23209061     AOna    G    T        0      0        2 
  18 chr18_23209061     ASom    G    T        0      0        2 
  18 chr18_23209061     HCab    G    T        0      0        2 
  18 chr18_23209061     HPrz    G    T        0      0        2 
  18 chr18_23209061     ZBoe    G    T        0      0        2 
  18 chr18_23209061     ZGre    G    T        0      0        2 
  18 chr18_23209061     ZHar    G    T        0      0        2 
  18 chr18_23209061   Sample    G    T        1      2        2 
  18 chr18_23218723     AAsi    A    G        0      0        2 
  18 chr18_23218723     AKia    A    G        0      0        2 
  18 chr18_23218723     AOna    A    G        0      0        2 
  18 chr18_23218723     ASom    A    G        0      0        2 
  18 chr18_23218723     HCab    A    G        0      0        2 
  18 chr18_23218723     HPrz    A    G        0      0        2 
  18 chr18_23218723     ZBoe    A    G      0.5      1        2 
  18 chr18_23218723     ZGre    A    G        1      2        2 
  18 chr18_23218723     ZHar    A    G        0      0        2 
  18 chr18_23218723   Sample    A    G        0      0        2 
  18 chr18_23224061     AAsi    T    G        0      0        2 
  18 chr18_23224061     AKia    T    G      0.5      1        2 
  18 chr18_23224061     AOna    T    G        1      2        2 
  18 chr18_23224061     ASom    T    G        0      0        2 
  18 chr18_23224061     HCab    T    G        0      0        2 
  18 chr18_23224061     HPrz    T    G        0      0        2 
  18 chr18_23224061     ZBoe    T    G        0      0        2 
  18 chr18_23224061     ZGre    T    G        0      0        2 
  18 chr18_23224061     ZHar    T    G        0      0        2 
  18 chr18_23224061   Sample    T    G        0      0        2 
  18 chr18_23225827     AAsi    C    T        0      0        2 
  18 chr18_23225827     AKia    C    T        0      0        2 
  18 chr18_23225827     AOna    C    T        0      0        2 
  18 chr18_23225827     ASom    C    T        0      0        2 
  18 chr18_23225827     HCab    C    T      0.5      1        2 
  18 chr18_23225827     HPrz    C    T        0      0        2 
  18 chr18_23225827     ZBoe    C    T        0      0        2 
  18 chr18_23225827     ZGre    C    T        0      0        2 
  18 chr18_23225827     ZHar    C    T        0      0        2 
  18 chr18_23225827   Sample    C    T        0      0        2 
  18 chr18_23229293     AAsi    C    G        0      0        2 
  18 chr18_23229293     AKia    C    G        0      0        2 
  18 chr18_23229293     AOna    C    G        0      0        2 
  18 chr18_23229293     ASom    C    G        0      0        2 
  18 chr18_23229293     HCab    C    G      0.5      1        2 
  18 chr18_23229293     HPrz    C    G        0      0        2 
  18 chr18_23229293     ZBoe    C    G        0      0        2 
  18 chr18_23229293     ZGre    C    G        0      0        2 
  18 chr18_23229293     ZHar    C    G        0      0        2 
  18 chr18_23229293   Sample    C    G        0      0        2 
  18 chr18_23229966     AAsi    C    T        0      0        2 
  18 chr18_23229966     AKia    C    T        0      0        2 
  18 chr18_23229966     AOna    C    T        0      0        2 
  18 chr18_23229966     ASom    C    T        0      0        2 
  18 chr18_23229966     HCab    C    T        0      0        2 
  18 chr18_23229966     HPrz    C    T        0      0        2 
  18 chr18_23229966     ZBoe    C    T      0.5      1        2 
  18 chr18_23229966     ZGre    C    T        0      0        2 
  18 chr18_23229966     ZHar    C    T        0      0        2 
  18 chr18_23229966   Sample    C    T        0      0        2 
  18 chr18_23231738     AAsi    A    G        0      0        2 
  18 chr18_23231738     AKia    A    G        0      0        2 
  18 chr18_23231738     AOna    A    G        0      0        2 
  18 chr18_23231738     ASom    A    G        0      0        2 
  18 chr18_23231738     HCab    A    G        0      0        2 
  18 chr18_23231738     HPrz    A    G      0.5      1        2 
  18 chr18_23231738     ZBoe    A    G        0      0        2 
  18 chr18_23231738     ZGre    A    G        0      0        2 
  18 chr18_23231738     ZHar    A    G        0      0        2 
  18 chr18_23231738   Sample    A    G        0      0        2 
  18 chr18_23235732     AAsi    C    T        0      0        2 
  18 chr18_23235732     AKia    C    T        0      0        2 
  18 chr18_23235732     AOna    C    T        0      0        2 
  18 chr18_23235732     ASom    C    T        0      0        2 
  18 chr18_23235732     HCab    C    T        0      0        2 
  18 chr18_23235732     HPrz    C    T        0      0        2 
  18 chr18_23235732     ZBoe    C    T        0      0        2 
  18 chr18_23235732     ZGre    C    T        1      2        2 
  18 chr18_23235732     ZHar    C    T        0      0        2 
  18 chr18_23235732   Sample    C    T        0      0        2 
  18 chr18_23237645     AAsi    G    A        0      0        2 
  18 chr18_23237645     AKia    G    A        0      0        2 
  18 chr18_23237645     AOna    G    A        0      0        2 
  18 chr18_23237645     ASom    G    A        0      0        2 
  18 chr18_23237645     HCab    G    A      0.5      1        2 
  18 chr18_23237645     HPrz    G    A        1      2        2 
  18 chr18_23237645     ZBoe    G    A        0      0        2 
  18 chr18_23237645     ZGre    G    A        0      0        2 
  18 chr18_23237645     ZHar    G    A        0      0        2 
  18 chr18_23237645   Sample    G    A        0      0        2 
  18 chr18_23238865     AAsi    A    C        0      0        2 
  18 chr18_23238865     AKia    A    C      0.5      1        2 
  18 chr18_23238865     AOna    A    C        0      0        2 
  18 chr18_23238865     ASom    A    C        0      0        2 
  18 chr18_23238865     HCab    A    C        0      0        2 
  18 chr18_23238865     HPrz    A    C        0      0        2 
  18 chr18_23238865     ZBoe    A    C        0      0        2 
  18 chr18_23238865     ZGre    A    C        0      0        2 
  18 chr18_23238865     ZHar    A    C        0      0        2 
  18 chr18_23238865   Sample    A    C        0      0        2 
  18 chr18_23246181     AAsi    A    G        1      2        2 
  18 chr18_23246181     AKia    A    G        0      0        2 
  18 chr18_23246181     AOna    A    G        0      0        2 
  18 chr18_23246181     ASom    A    G        1      2        2 
  18 chr18_23246181     HCab    A    G        0      0        2 
  18 chr18_23246181     HPrz    A    G        0      0        2 
  18 chr18_23246181     ZBoe    A    G        0      0        2 
  18 chr18_23246181     ZGre    A    G        0      0        2 
  18 chr18_23246181     ZHar    A    G        0      0        2 
  18 chr18_23246181   Sample    A    G        1      2        2 
  18 chr18_23248918     AAsi    A    C        0      0        2 
  18 chr18_23248918     AKia    A    C        0      0        2 
  18 chr18_23248918     AOna    A    C        0      0        2 
  18 chr18_23248918     ASom    A    C        0      0        2 
  18 chr18_23248918     HCab    A    C        0      0        2 
  18 chr18_23248918     HPrz    A    C        0      0        2 
  18 chr18_23248918     ZBoe    A    C        0      0        2 
  18 chr18_23248918     ZGre    A    C      0.5      1        2 
  18 chr18_23248918     ZHar    A    C        0      0        2 
  18 chr18_23248918   Sample    A    C        0      0        2 
  18 chr18_23250330     AAsi    A    G        0      0        2 
  18 chr18_23250330     AKia    A    G        0      0        2 
  18 chr18_23250330     AOna    A    G        0      0        2 
  18 chr18_23250330     ASom    A    G        0      0        2 
  18 chr18_23250330     HCab    A    G        0      0        2 
  18 chr18_23250330     HPrz    A    G        0      0        2 
  18 chr18_23250330     ZBoe    A    G        0      0        2 
  18 chr18_23250330     ZGre    A    G      0.5      1        2 
  18 chr18_23250330     ZHar    A    G        0      0        2 
  18 chr18_23250330   Sample    A    G        0      0        2 
  18 chr18_23253300     AAsi    A    G        0      0        2 
  18 chr18_23253300     AKia    A    G        0      0        2 
  18 chr18_23253300     AOna    A    G        0      0        2 
  18 chr18_23253300     ASom    A    G        0      0        2 
  18 chr18_23253300     HCab    A    G        1      2        2 
  18 chr18_23253300     HPrz    A    G        0      0        2 
  18 chr18_23253300     ZBoe    A    G        0      0        2 
  18 chr18_23253300     ZGre    A    G        0      0        2 
  18 chr18_23253300     ZHar    A    G        0      0        2 
  18 chr18_23253300   Sample    A    G        0      0        2 
  18 chr18_23253505     AAsi    T    C        0      0        2 
  18 chr18_23253505     AKia    T    C        0      0        2 
  18 chr18_23253505     AOna    T    C        0      0        2 
  18 chr18_23253505     ASom    T    C        0      0        2 
  18 chr18_23253505     HCab    T    C        0      0        2 
  18 chr18_23253505     HPrz    T    C      0.5      1        2 
  18 chr18_23253505     ZBoe    T    C        0      0        2 
  18 chr18_23253505     ZGre    T    C        0      0        2 
  18 chr18_23253505     ZHar    T    C        0      0        2 
  18 chr18_23253505   Sample    T    C        0      0        2 
  18 chr18_23257980     AAsi    C    A        0      0        2 
  18 chr18_23257980     AKia    C    A        0      0        2 
  18 chr18_23257980     AOna    C    A        0      0        2 
  18 chr18_23257980     ASom    C    A        0      0        2 
  18 chr18_23257980     HCab    C    A        0      0        2 
  18 chr18_23257980     HPrz    C    A        0      0        2 
  18 chr18_23257980     ZBoe    C    A        0      0        2 
  18 chr18_23257980     ZGre    C    A        0      0        2 
  18 chr18_23257980     ZHar    C    A        1      2        2 
  18 chr18_23257980   Sample    C    A        0      0        2 
  18 chr18_23259966     AAsi    C    A        0      0        2 
  18 chr18_23259966     AKia    C    A        0      0        2 
  18 chr18_23259966     AOna    C    A        0      0        2 
  18 chr18_23259966     ASom    C    A        0      0        2 
  18 chr18_23259966     HCab    C    A        0      0        2 
  18 chr18_23259966     HPrz    C    A        0      0        2 
  18 chr18_23259966     ZBoe    C    A        1      2        2 
  18 chr18_23259966     ZGre    C    A        0      0        2 
  18 chr18_23259966     ZHar    C    A        0      0        2 
  18 chr18_23259966   Sample    C    A        0      0        2 
  18 chr18_23268128     AAsi    C    A        0      0        2 
  18 chr18_23268128     AKia    C    A      0.5      1        2 
  18 chr18_23268128     AOna    C    A        0      0        2 
  18 chr18_23268128     ASom    C    A        0      0        2 
  18 chr18_23268128     HCab    C    A        0      0        2 
  18 chr18_23268128     HPrz    C    A        0      0        2 
  18 chr18_23268128     ZBoe    C    A        0      0        2 
  18 chr18_23268128     ZGre    C    A        0      0        2 
  18 chr18_23268128     ZHar    C    A        0      0        2 
  18 chr18_23268128   Sample    C    A        0      0        2 
  18 chr18_23270685     AAsi    C    T        0      0        2 
  18 chr18_23270685     AKia    C    T      0.5      1        2 
  18 chr18_23270685     AOna    C    T        0      0        2 
  18 chr18_23270685     ASom    C    T        0      0        2 
  18 chr18_23270685     HCab    C    T        0      0        2 
  18 chr18_23270685     HPrz    C    T        0      0        2 
  18 chr18_23270685     ZBoe    C    T        0      0        2 
  18 chr18_23270685     ZGre    C    T        0      0        2 
  18 chr18_23270685     ZHar    C    T        0      0        2 
  18 chr18_23270685   Sample    C    T        0      0        2 
  18 chr18_23274468     AAsi    T    G        0      0        2 
  18 chr18_23274468     AKia    T    G        0      0        2 
  18 chr18_23274468     AOna    T    G        0      0        2 
  18 chr18_23274468     ASom    T    G        0      0        2 
  18 chr18_23274468     HCab    T    G        0      0        2 
  18 chr18_23274468     HPrz    T    G      0.5      1        2 
  18 chr18_23274468     ZBoe    T    G        0      0        2 
  18 chr18_23274468     ZGre    T    G        0      0        2 
  18 chr18_23274468     ZHar    T    G        0      0        2 
  18 chr18_23274468   Sample    T    G        0      0        2 
  18 chr18_23280535     AAsi    T    C        0      0        2 
  18 chr18_23280535     AKia    T    C      0.5      1        2 
  18 chr18_23280535     AOna    T    C        1      2        2 
  18 chr18_23280535     ASom    T    C        0      0        2 
  18 chr18_23280535     HCab    T    C        0      0        2 
  18 chr18_23280535     HPrz    T    C        0      0        2 
  18 chr18_23280535     ZBoe    T    C        0      0        2 
  18 chr18_23280535     ZGre    T    C        0      0        2 
  18 chr18_23280535     ZHar    T    C        1      2        2 
  18 chr18_23280535   Sample    T    C        0      0        2 
  18 chr18_23282934     AAsi    T    C        0      0        2 
  18 chr18_23282934     AKia    T    C        0      0        2 
  18 chr18_23282934     AOna    T    C        0      0        2 
  18 chr18_23282934     ASom    T    C        0      0        2 
  18 chr18_23282934     HCab    T    C        1      2        2 
  18 chr18_23282934     HPrz    T    C        1      2        2 
  18 chr18_23282934     ZBoe    T    C        0      0        2 
  18 chr18_23282934     ZGre    T    C        0      0        2 
  18 chr18_23282934     ZHar    T    C        0      0        2 
  18 chr18_23282934   Sample    T    C        0      0        2 
  18 chr18_23293957     AAsi    A    G        0      0        2 
  18 chr18_23293957     AKia    A    G        0      0        2 
  18 chr18_23293957     AOna    A    G        0      0        2 
  18 chr18_23293957     ASom    A    G        0      0        2 
  18 chr18_23293957     HCab    A    G        0      0        2 
  18 chr18_23293957     HPrz    A    G        0      0        2 
  18 chr18_23293957     ZBoe    A    G        1      2        2 
  18 chr18_23293957     ZGre    A    G        0      0        2 
  18 chr18_23293957     ZHar    A    G        0      0        2 
  18 chr18_23293957   Sample    A    G        0      0        2 
  18 chr18_23299694     AAsi    T    C        0      0        2 
  18 chr18_23299694     AKia    T    C        0      0        2 
  18 chr18_23299694     AOna    T    C        0      0        2 
  18 chr18_23299694     ASom    T    C        0      0        2 
  18 chr18_23299694     HCab    T    C        1      2        2 
  18 chr18_23299694     HPrz    T    C        1      2        2 
  18 chr18_23299694     ZBoe    T    C        0      0        2 
  18 chr18_23299694     ZGre    T    C        0      0        2 
  18 chr18_23299694     ZHar    T    C        0      0        2 
  18 chr18_23299694   Sample    T    C        0      0        2 
  18 chr18_23304650     AAsi    T    C        0      0        2 
  18 chr18_23304650     AKia    T    C        0      0        2 
  18 chr18_23304650     AOna    T    C        0      0        2 
  18 chr18_23304650     ASom    T    C        0      0        2 
  18 chr18_23304650     HCab    T    C        0      0        2 
  18 chr18_23304650     HPrz    T    C        0      0        2 
  18 chr18_23304650     ZBoe    T    C        0      0        2 
  18 chr18_23304650     ZGre    T    C        0      0        2 
  18 chr18_23304650     ZHar    T    C      0.5      1        2 
  18 chr18_23304650   Sample    T    C        0      0        2 
  18 chr18_23306777     AAsi    A    G      0.5      1        2 
  18 chr18_23306777     AKia    A    G        0      0        2 
  18 chr18_23306777     AOna    A    G        0      0        2 
  18 chr18_23306777     ASom    A    G        0      0        2 
  18 chr18_23306777     HCab    A    G        0      0        2 
  18 chr18_23306777     HPrz    A    G        0      0        2 
  18 chr18_23306777     ZBoe    A    G        0      0        2 
  18 chr18_23306777     ZGre    A    G        0      0        2 
  18 chr18_23306777     ZHar    A    G        0      0        2 
  18 chr18_23306777   Sample    A    G        0      0        2 
  18 chr18_23310753     AAsi    T    C      0.5      1        2 
  18 chr18_23310753     AKia    T    C        0      0        2 
  18 chr18_23310753     AOna    T    C        0      0        2 
  18 chr18_23310753     ASom    T    C        0      0        2 
  18 chr18_23310753     HCab    T    C        0      0        2 
  18 chr18_23310753     HPrz    T    C        0      0        2 
  18 chr18_23310753     ZBoe    T    C        0      0        2 
  18 chr18_23310753     ZGre    T    C        0      0        2 
  18 chr18_23310753     ZHar    T    C        0      0        2 
  18 chr18_23310753   Sample    T    C        0      0        2 
  18 chr18_23317262     AAsi    G    C        0      0        2 
  18 chr18_23317262     AKia    G    C        0      0        2 
  18 chr18_23317262     AOna    G    C        0      0        2 
  18 chr18_23317262     ASom    G    C        0      0        2 
  18 chr18_23317262     HCab    G    C        0      0        2 
  18 chr18_23317262     HPrz    G    C        0      0        2 
  18 chr18_23317262     ZBoe    G    C        0      0        2 
  18 chr18_23317262     ZGre    G    C        0      0        2 
  18 chr18_23317262     ZHar    G    C        1      2        2 
  18 chr18_23317262   Sample    G    C        0      0        2 
  18 chr18_23321356     AAsi    A    G        0      0        2 
  18 chr18_23321356     AKia    A    G        0      0        2 
  18 chr18_23321356     AOna    A    G        0      0        2 
  18 chr18_23321356     ASom    A    G        0      0        2 
  18 chr18_23321356     HCab    A    G        1      2        2 
  18 chr18_23321356     HPrz    A    G        1      2        2 
  18 chr18_23321356     ZBoe    A    G        0      0        2 
  18 chr18_23321356     ZGre    A    G        0      0        2 
  18 chr18_23321356     ZHar    A    G        0      0        2 
  18 chr18_23321356   Sample    A    G        0      0        2 
  18 chr18_23345795     AAsi    T    C        0      0        2 
  18 chr18_23345795     AKia    T    C        0      0        2 
  18 chr18_23345795     AOna    T    C        0      0        2 
  18 chr18_23345795     ASom    T    C        0      0        2 
  18 chr18_23345795     HCab    T    C        0      0        2 
  18 chr18_23345795     HPrz    T    C        1      2        2 
  18 chr18_23345795     ZBoe    T    C        0      0        2 
  18 chr18_23345795     ZGre    T    C        0      0        2 
  18 chr18_23345795     ZHar    T    C        0      0        2 
  18 chr18_23345795   Sample    T    C        0      0        2 
  18 chr18_23347515     AAsi    G    A      0.5      1        2 
  18 chr18_23347515     AKia    G    A        0      0        2 
  18 chr18_23347515     AOna    G    A        0      0        2 
  18 chr18_23347515     ASom    G    A        0      0        2 
  18 chr18_23347515     HCab    G    A        0      0        2 
  18 chr18_23347515     HPrz    G    A        0      0        2 
  18 chr18_23347515     ZBoe    G    A        0      0        2 
  18 chr18_23347515     ZGre    G    A        0      0        2 
  18 chr18_23347515     ZHar    G    A        0      0        2 
  18 chr18_23347515   Sample    G    A        0      0        2 
  18 chr18_23354618     AAsi    C    A        0      0        2 
  18 chr18_23354618     AKia    C    A        0      0        2 
  18 chr18_23354618     AOna    C    A        0      0        2 
  18 chr18_23354618     ASom    C    A        0      0        2 
  18 chr18_23354618     HCab    C    A        0      0        2 
  18 chr18_23354618     HPrz    C    A        1      2        2 
  18 chr18_23354618     ZBoe    C    A        0      0        2 
  18 chr18_23354618     ZGre    C    A        0      0        2 
  18 chr18_23354618     ZHar    C    A        0      0        2 
  18 chr18_23354618   Sample    C    A        0      0        2 
  18 chr18_23357397     AAsi    A    C        0      0        2 
  18 chr18_23357397     AKia    A    C        0      0        2 
  18 chr18_23357397     AOna    A    C        0      0        2 
  18 chr18_23357397     ASom    A    C        0      0        2 
  18 chr18_23357397     HCab    A    C        0      0        2 
  18 chr18_23357397     HPrz    A    C        0      0        2 
  18 chr18_23357397     ZBoe    A    C        0      0        2 
  18 chr18_23357397     ZGre    A    C        1      2        2 
  18 chr18_23357397     ZHar    A    C        0      0        2 
  18 chr18_23357397   Sample    A    C        0      0        2 
  18 chr18_23363676     AAsi    C    T      0.5      1        2 
  18 chr18_23363676     AKia    C    T        0      0        2 
  18 chr18_23363676     AOna    C    T        0      0        2 
  18 chr18_23363676     ASom    C    T        0      0        2 
  18 chr18_23363676     HCab    C    T        0      0        2 
  18 chr18_23363676     HPrz    C    T        0      0        2 
  18 chr18_23363676     ZBoe    C    T        0      0        2 
  18 chr18_23363676     ZGre    C    T        0      0        2 
  18 chr18_23363676     ZHar    C    T        0      0        2 
  18 chr18_23363676   Sample    C    T        1      2        2 
  18 chr18_23366118     AAsi    T    C        0      0        2 
  18 chr18_23366118     AKia    T    C        0      0        2 
  18 chr18_23366118     AOna    T    C        0      0        2 
  18 chr18_23366118     ASom    T    C        0      0        2 
  18 chr18_23366118     HCab    T    C        1      2        2 
  18 chr18_23366118     HPrz    T    C        1      2        2 
  18 chr18_23366118     ZBoe    T    C        0      0        2 
  18 chr18_23366118     ZGre    T    C        0      0        2 
  18 chr18_23366118     ZHar    T    C        0      0        2 
  18 chr18_23366118   Sample    T    C        0      0        2 
  18 chr18_23368263     AAsi    T    C        0      0        2 
  18 chr18_23368263     AKia    T    C        0      0        2 
  18 chr18_23368263     AOna    T    C        0      0        2 
  18 chr18_23368263     ASom    T    C        0      0        2 
  18 chr18_23368263     HCab    T    C        0      0        2 
  18 chr18_23368263     HPrz    T    C        0      0        2 
  18 chr18_23368263     ZBoe    T    C        1      2        2 
  18 chr18_23368263     ZGre    T    C        0      0        2 
  18 chr18_23368263     ZHar    T    C        0      0        2 
  18 chr18_23368263   Sample    T    C        0      0        2 
  18 chr18_23372476     AAsi    T    C        0      0        2 
  18 chr18_23372476     AKia    T    C        0      0        2 
  18 chr18_23372476     AOna    T    C        0      0        2 
  18 chr18_23372476     ASom    T    C        0      0        2 
  18 chr18_23372476     HCab    T    C        1      2        2 
  18 chr18_23372476     HPrz    T    C        1      2        2 
  18 chr18_23372476     ZBoe    T    C        0      0        2 
  18 chr18_23372476     ZGre    T    C        0      0        2 
  18 chr18_23372476     ZHar    T    C        0      0        2 
  18 chr18_23372476   Sample    T    C        0      0        2 
  18 chr18_23381997     AAsi    G    A        0      0        2 
  18 chr18_23381997     AKia    G    A        0      0        2 
  18 chr18_23381997     AOna    G    A        0      0        2 
  18 chr18_23381997     ASom    G    A        0      0        2 
  18 chr18_23381997     HCab    G    A        0      0        2 
  18 chr18_23381997     HPrz    G    A        0      0        2 
  18 chr18_23381997     ZBoe    G    A        0      0        2 
  18 chr18_23381997     ZGre    G    A      0.5      1        2 
  18 chr18_23381997     ZHar    G    A        0      0        2 
  18 chr18_23381997   Sample    G    A        0      0        2 
  18 chr18_23383244     AAsi    T    C        0      0        2 
  18 chr18_23383244     AKia    T    C        0      0        2 
  18 chr18_23383244     AOna    T    C        1      2        2 
  18 chr18_23383244     ASom    T    C        0      0        2 
  18 chr18_23383244     HCab    T    C        0      0        2 
  18 chr18_23383244     HPrz    T    C        0      0        2 
  18 chr18_23383244     ZBoe    T    C        0      0        2 
  18 chr18_23383244     ZGre    T    C        0      0        2 
  18 chr18_23383244     ZHar    T    C        0      0        2 
  18 chr18_23383244   Sample    T    C        0      0        2 
  18 chr18_23390752     AAsi    G    A        0      0        2 
  18 chr18_23390752     AKia    G    A        1      2        2 
  18 chr18_23390752     AOna    G    A        0      0        2 
  18 chr18_23390752     ASom    G    A        0      0        2 
  18 chr18_23390752     HCab    G    A        0      0        2 
  18 chr18_23390752     HPrz    G    A        0      0        2 
  18 chr18_23390752     ZBoe    G    A        0      0        2 
  18 chr18_23390752     ZGre    G    A        0      0        2 
  18 chr18_23390752     ZHar    G    A        0      0        2 
  18 chr18_23390752   Sample    G    A        0      0        2 
  18 chr18_23401793     AAsi    T    A        0      0        2 
  18 chr18_23401793     AKia    T    A        0      0        2 
  18 chr18_23401793     AOna    T    A        0      0        2 
  18 chr18_23401793     ASom    T    A        0      0        2 
  18 chr18_23401793     HCab    T    A        0      0        2 
  18 chr18_23401793     HPrz    T    A        0      0        2 
  18 chr18_23401793     ZBoe    T    A      0.5      1        2 
  18 chr18_23401793     ZGre    T    A        0      0        2 
  18 chr18_23401793     ZHar    T    A        0      0        2 
  18 chr18_23401793   Sample    T    A        0      0        2 
  18 chr18_23403746     AAsi    C    T        0      0        2 
  18 chr18_23403746     AKia    C    T        1      2        2 
  18 chr18_23403746     AOna    C    T        0      0        2 
  18 chr18_23403746     ASom    C    T        0      0        2 
  18 chr18_23403746     HCab    C    T        0      0        2 
  18 chr18_23403746     HPrz    C    T        0      0        2 
  18 chr18_23403746     ZBoe    C    T        0      0        2 
  18 chr18_23403746     ZGre    C    T        0      0        2 
  18 chr18_23403746     ZHar    C    T        0      0        2 
  18 chr18_23403746   Sample    C    T        0      0        2 
  18 chr18_23416006     AAsi    G    A        0      0        2 
  18 chr18_23416006     AKia    G    A        1      2        2 
  18 chr18_23416006     AOna    G    A        0      0        2 
  18 chr18_23416006     ASom    G    A        0      0        2 
  18 chr18_23416006     HCab    G    A        0      0        2 
  18 chr18_23416006     HPrz    G    A        0      0        2 
  18 chr18_23416006     ZBoe    G    A        0      0        2 
  18 chr18_23416006     ZGre    G    A        0      0        2 
  18 chr18_23416006     ZHar    G    A        0      0        2 
  18 chr18_23416006   Sample    G    A        0      0        2 
  18 chr18_23424986     AAsi    T    C        0      0        2 
  18 chr18_23424986     AKia    T    C        0      0        2 
  18 chr18_23424986     AOna    T    C        0      0        2 
  18 chr18_23424986     ASom    T    C        0      0        2 
  18 chr18_23424986     HCab    T    C        0      0        2 
  18 chr18_23424986     HPrz    T    C        0      0        2 
  18 chr18_23424986     ZBoe    T    C      0.5      1        2 
  18 chr18_23424986     ZGre    T    C        0      0        2 
  18 chr18_23424986     ZHar    T    C        0      0        2 
  18 chr18_23424986   Sample    T    C        0      0        2 
  18 chr18_23425855     AAsi    G    C        1      2        2 
  18 chr18_23425855     AKia    G    C        0      0        2 
  18 chr18_23425855     AOna    G    C        0      0        2 
  18 chr18_23425855     ASom    G    C        1      2        2 
  18 chr18_23425855     HCab    G    C        0      0        2 
  18 chr18_23425855     HPrz    G    C        0      0        2 
  18 chr18_23425855     ZBoe    G    C        0      0        2 
  18 chr18_23425855     ZGre    G    C        0      0        2 
  18 chr18_23425855     ZHar    G    C        0      0        2 
  18 chr18_23425855   Sample    G    C        1      2        2 
  18 chr18_23428882     AAsi    T    C        0      0        2 
  18 chr18_23428882     AKia    T    C        0      0        2 
  18 chr18_23428882     AOna    T    C        1      2        2 
  18 chr18_23428882     ASom    T    C        0      0        2 
  18 chr18_23428882     HCab    T    C        0      0        2 
  18 chr18_23428882     HPrz    T    C        0      0        2 
  18 chr18_23428882     ZBoe    T    C        0      0        2 
  18 chr18_23428882     ZGre    T    C        0      0        2 
  18 chr18_23428882     ZHar    T    C        0      0        2 
  18 chr18_23428882   Sample    T    C        0      0        2 
  18 chr18_23431222     AAsi    G    A        0      0        2 
  18 chr18_23431222     AKia    G    A        0      0        2 
  18 chr18_23431222     AOna    G    A        0      0        2 
  18 chr18_23431222     ASom    G    A        0      0        2 
  18 chr18_23431222     HCab    G    A        1      2        2 
  18 chr18_23431222     HPrz    G    A        1      2        2 
  18 chr18_23431222     ZBoe    G    A        0      0        2 
  18 chr18_23431222     ZGre    G    A        0      0        2 
  18 chr18_23431222     ZHar    G    A        0      0        2 
  18 chr18_23431222   Sample    G    A        0      0        2 
  18 chr18_23442004     AAsi    T    C        0      0        2 
  18 chr18_23442004     AKia    T    C        0      0        2 
  18 chr18_23442004     AOna    T    C        0      0        2 
  18 chr18_23442004     ASom    T    C        0      0        2 
  18 chr18_23442004     HCab    T    C        1      2        2 
  18 chr18_23442004     HPrz    T    C      0.5      1        2 
  18 chr18_23442004     ZBoe    T    C        0      0        2 
  18 chr18_23442004     ZGre    T    C        0      0        2 
  18 chr18_23442004     ZHar    T    C        0      0        2 
  18 chr18_23442004   Sample    T    C        0      0        2 
  18 chr18_23450983     AAsi    T    G        1      2        2 
  18 chr18_23450983     AKia    T    G        1      2        2 
  18 chr18_23450983     AOna    T    G        1      2        2 
  18 chr18_23450983     ASom    T    G        1      2        2 
  18 chr18_23450983     HCab    T    G        0      0        2 
  18 chr18_23450983     HPrz    T    G        0      0        2 
  18 chr18_23450983     ZBoe    T    G        0      0        2 
  18 chr18_23450983     ZGre    T    G        0      0        2 
  18 chr18_23450983     ZHar    T    G        0      0        2 
  18 chr18_23450983   Sample    T    G        1      2        2 
  18 chr18_23454785     AAsi    A    G        0      0        2 
  18 chr18_23454785     AKia    A    G        0      0        2 
  18 chr18_23454785     AOna    A    G        0      0        2 
  18 chr18_23454785     ASom    A    G      0.5      1        2 
  18 chr18_23454785     HCab    A    G        0      0        2 
  18 chr18_23454785     HPrz    A    G        0      0        2 
  18 chr18_23454785     ZBoe    A    G        0      0        2 
  18 chr18_23454785     ZGre    A    G        0      0        2 
  18 chr18_23454785     ZHar    A    G        0      0        2 
  18 chr18_23454785   Sample    A    G        0      0        2 
  18 chr18_23458410     AAsi    G    A        0      0        2 
  18 chr18_23458410     AKia    G    A        0      0        2 
  18 chr18_23458410     AOna    G    A        0      0        2 
  18 chr18_23458410     ASom    G    A        0      0        2 
  18 chr18_23458410     HCab    G    A        0      0        2 
  18 chr18_23458410     HPrz    G    A        0      0        2 
  18 chr18_23458410     ZBoe    G    A        1      2        2 
  18 chr18_23458410     ZGre    G    A        0      0        2 
  18 chr18_23458410     ZHar    G    A        0      0        2 
  18 chr18_23458410   Sample    G    A        0      0        2 
  18 chr18_23462019     AAsi    G    C        0      0        2 
  18 chr18_23462019     AKia    G    C        0      0        2 
  18 chr18_23462019     AOna    G    C        0      0        2 
  18 chr18_23462019     ASom    G    C        0      0        2 
  18 chr18_23462019     HCab    G    C        0      0        2 
  18 chr18_23462019     HPrz    G    C        0      0        2 
  18 chr18_23462019     ZBoe    G    C        0      0        2 
  18 chr18_23462019     ZGre    G    C        1      2        2 
  18 chr18_23462019     ZHar    G    C        0      0        2 
  18 chr18_23462019   Sample    G    C        0      0        2 
  18 chr18_23462228     AAsi    A    G        0      0        2 
  18 chr18_23462228     AKia    A    G        0      0        2 
  18 chr18_23462228     AOna    A    G        0      0        2 
  18 chr18_23462228     ASom    A    G        0      0        2 
  18 chr18_23462228     HCab    A    G        0      0        2 
  18 chr18_23462228     HPrz    A    G      0.5      1        2 
  18 chr18_23462228     ZBoe    A    G        0      0        2 
  18 chr18_23462228     ZGre    A    G        0      0        2 
  18 chr18_23462228     ZHar    A    G        0      0        2 
  18 chr18_23462228   Sample    A    G        0      0        2 
  18 chr18_23462316     AAsi    G    A        0      0        2 
  18 chr18_23462316     AKia    G    A        0      0        2 
  18 chr18_23462316     AOna    G    A        0      0        2 
  18 chr18_23462316     ASom    G    A        0      0        2 
  18 chr18_23462316     HCab    G    A        0      0        2 
  18 chr18_23462316     HPrz    G    A        0      0        2 
  18 chr18_23462316     ZBoe    G    A        1      2        2 
  18 chr18_23462316     ZGre    G    A        0      0        2 
  18 chr18_23462316     ZHar    G    A        1      2        2 
  18 chr18_23462316   Sample    G    A        0      0        2 
  18 chr18_23468247     AAsi    G    C        0      0        2 
  18 chr18_23468247     AKia    G    C        0      0        2 
  18 chr18_23468247     AOna    G    C        0      0        2 
  18 chr18_23468247     ASom    G    C        0      0        2 
  18 chr18_23468247     HCab    G    C        0      0        2 
  18 chr18_23468247     HPrz    G    C        0      0        2 
  18 chr18_23468247     ZBoe    G    C        0      0        2 
  18 chr18_23468247     ZGre    G    C        1      2        2 
  18 chr18_23468247     ZHar    G    C        0      0        2 
  18 chr18_23468247   Sample    G    C        0      0        2 
  18 chr18_23469975     AAsi    A    G        1      2        2 
  18 chr18_23469975     AKia    A    G        0      0        2 
  18 chr18_23469975     AOna    A    G        0      0        2 
  18 chr18_23469975     ASom    A    G        1      2        2 
  18 chr18_23469975     HCab    A    G        0      0        2 
  18 chr18_23469975     HPrz    A    G        0      0        2 
  18 chr18_23469975     ZBoe    A    G        0      0        2 
  18 chr18_23469975     ZGre    A    G        0      0        2 
  18 chr18_23469975     ZHar    A    G        0      0        2 
  18 chr18_23469975   Sample    A    G        1      2        2 
  18 chr18_23476939     AAsi    G    A        0      0        2 
  18 chr18_23476939     AKia    G    A        0      0        2 
  18 chr18_23476939     AOna    G    A        0      0        2 
  18 chr18_23476939     ASom    G    A        1      2        2 
  18 chr18_23476939     HCab    G    A        0      0        2 
  18 chr18_23476939     HPrz    G    A        0      0        2 
  18 chr18_23476939     ZBoe    G    A        0      0        2 
  18 chr18_23476939     ZGre    G    A        0      0        2 
  18 chr18_23476939     ZHar    G    A        0      0        2 
  18 chr18_23476939   Sample    G    A        0      0        2 
  18 chr18_23479620     AAsi    T    G        0      0        2 
  18 chr18_23479620     AKia    T    G        0      0        2 
  18 chr18_23479620     AOna    T    G        0      0        2 
  18 chr18_23479620     ASom    T    G        0      0        2 
  18 chr18_23479620     HCab    T    G        0      0        2 
  18 chr18_23479620     HPrz    T    G        0      0        2 
  18 chr18_23479620     ZBoe    T    G        1      2        2 
  18 chr18_23479620     ZGre    T    G        1      2        2 
  18 chr18_23479620     ZHar    T    G        1      2        2 
  18 chr18_23479620   Sample    T    G        0      0        2 
  18 chr18_23484521     AAsi    T    C        0      0        2 
  18 chr18_23484521     AKia    T    C        0      0        2 
  18 chr18_23484521     AOna    T    C        0      0        2 
  18 chr18_23484521     ASom    T    C        0      0        2 
  18 chr18_23484521     HCab    T    C        0      0        2 
  18 chr18_23484521     HPrz    T    C      0.5      1        2 
  18 chr18_23484521     ZBoe    T    C        0      0        2 
  18 chr18_23484521     ZGre    T    C        0      0        2 
  18 chr18_23484521     ZHar    T    C        0      0        2 
  18 chr18_23484521   Sample    T    C        0      0        2 
  18 chr18_23488270     AAsi    T    G        0      0        2 
  18 chr18_23488270     AKia    T    G        0      0        2 
  18 chr18_23488270     AOna    T    G        0      0        2 
  18 chr18_23488270     ASom    T    G        0      0        2 
  18 chr18_23488270     HCab    T    G        0      0        2 
  18 chr18_23488270     HPrz    T    G        0      0        2 
  18 chr18_23488270     ZBoe    T    G        0      0        2 
  18 chr18_23488270     ZGre    T    G        0      0        2 
  18 chr18_23488270     ZHar    T    G        1      2        2 
  18 chr18_23488270   Sample    T    G        0      0        2 
  18 chr18_23493084     AAsi    A    G        0      0        2 
  18 chr18_23493084     AKia    A    G        0      0        2 
  18 chr18_23493084     AOna    A    G        0      0        2 
  18 chr18_23493084     ASom    A    G        0      0        2 
  18 chr18_23493084     HCab    A    G        0      0        2 
  18 chr18_23493084     HPrz    A    G        0      0        2 
  18 chr18_23493084     ZBoe    A    G        0      0        2 
  18 chr18_23493084     ZGre    A    G        1      2        2 
  18 chr18_23493084     ZHar    A    G        0      0        2 
  18 chr18_23493084   Sample    A    G        0      0        2 
  18 chr18_23502739     AAsi    C    T        0      0        2 
  18 chr18_23502739     AKia    C    T        0      0        2 
  18 chr18_23502739     AOna    C    T        0      0        2 
  18 chr18_23502739     ASom    C    T        0      0        2 
  18 chr18_23502739     HCab    C    T        1      2        2 
  18 chr18_23502739     HPrz    C    T        1      2        2 
  18 chr18_23502739     ZBoe    C    T        0      0        2 
  18 chr18_23502739     ZGre    C    T        0      0        2 
  18 chr18_23502739     ZHar    C    T        0      0        2 
  18 chr18_23502739   Sample    C    T        0      0        2 
  18 chr18_23513647     AAsi    T    G        0      0        2 
  18 chr18_23513647     AKia    T    G        0      0        2 
  18 chr18_23513647     AOna    T    G        0      0        2 
  18 chr18_23513647     ASom    T    G        0      0        2 
  18 chr18_23513647     HCab    T    G        1      2        2 
  18 chr18_23513647     HPrz    T    G        0      0        2 
  18 chr18_23513647     ZBoe    T    G        0      0        2 
  18 chr18_23513647     ZGre    T    G        0      0        2 
  18 chr18_23513647     ZHar    T    G        0      0        2 
  18 chr18_23513647   Sample    T    G        0      0        2 
  18 chr18_23514527     AAsi    T    C        0      0        2 
  18 chr18_23514527     AKia    T    C        0      0        2 
  18 chr18_23514527     AOna    T    C        0      0        2 
  18 chr18_23514527     ASom    T    C        0      0        2 
  18 chr18_23514527     HCab    T    C        0      0        2 
  18 chr18_23514527     HPrz    T    C        0      0        2 
  18 chr18_23514527     ZBoe    T    C        0      0        2 
  18 chr18_23514527     ZGre    T    C        1      2        2 
  18 chr18_23514527     ZHar    T    C        0      0        2 
  18 chr18_23514527   Sample    T    C        0      0        2 
  18 chr18_23518147     AAsi    A    G        0      0        2 
  18 chr18_23518147     AKia    A    G        0      0        2 
  18 chr18_23518147     AOna    A    G        0      0        2 
  18 chr18_23518147     ASom    A    G        0      0        2 
  18 chr18_23518147     HCab    A    G        0      0        2 
  18 chr18_23518147     HPrz    A    G        0      0        2 
  18 chr18_23518147     ZBoe    A    G      0.5      1        2 
  18 chr18_23518147     ZGre    A    G        0      0        2 
  18 chr18_23518147     ZHar    A    G        0      0        2 
  18 chr18_23518147   Sample    A    G        0      0        2 
  18 chr18_23529192     AAsi    C    T        0      0        2 
  18 chr18_23529192     AKia    C    T        0      0        2 
  18 chr18_23529192     AOna    C    T        0      0        2 
  18 chr18_23529192     ASom    C    T        0      0        2 
  18 chr18_23529192     HCab    C    T        0      0        2 
  18 chr18_23529192     HPrz    C    T        0      0        2 
  18 chr18_23529192     ZBoe    C    T        0      0        2 
  18 chr18_23529192     ZGre    C    T        0      0        2 
  18 chr18_23529192     ZHar    C    T        1      2        2 
  18 chr18_23529192   Sample    C    T        0      0        2 
  18 chr18_23538914     AAsi    C    T        0      0        2 
  18 chr18_23538914     AKia    C    T        0      0        2 
  18 chr18_23538914     AOna    C    T        0      0        2 
  18 chr18_23538914     ASom    C    T        0      0        2 
  18 chr18_23538914     HCab    C    T        0      0        2 
  18 chr18_23538914     HPrz    C    T        0      0        2 
  18 chr18_23538914     ZBoe    C    T        0      0        2 
  18 chr18_23538914     ZGre    C    T        0      0        2 
  18 chr18_23538914     ZHar    C    T        1      2        2 
  18 chr18_23538914   Sample    C    T        0      0        2 
  18 chr18_23541386     AAsi    C    T        0      0        2 
  18 chr18_23541386     AKia    C    T        0      0        2 
  18 chr18_23541386     AOna    C    T        0      0        2 
  18 chr18_23541386     ASom    C    T        1      2        2 
  18 chr18_23541386     HCab    C    T        0      0        2 
  18 chr18_23541386     HPrz    C    T        0      0        2 
  18 chr18_23541386     ZBoe    C    T        0      0        2 
  18 chr18_23541386     ZGre    C    T        0      0        2 
  18 chr18_23541386     ZHar    C    T        0      0        2 
  18 chr18_23541386   Sample    C    T        0      0        2 
  18 chr18_23543559     AAsi    T    C        0      0        2 
  18 chr18_23543559     AKia    T    C        1      2        2 
  18 chr18_23543559     AOna    T    C        0      0        2 
  18 chr18_23543559     ASom    T    C        0      0        2 
  18 chr18_23543559     HCab    T    C        0      0        2 
  18 chr18_23543559     HPrz    T    C        0      0        2 
  18 chr18_23543559     ZBoe    T    C        0      0        2 
  18 chr18_23543559     ZGre    T    C        0      0        2 
  18 chr18_23543559     ZHar    T    C        0      0        2 
  18 chr18_23543559   Sample    T    C        0      0        2 
  18 chr18_23551979     AAsi    A    G        0      0        2 
  18 chr18_23551979     AKia    A    G        0      0        2 
  18 chr18_23551979     AOna    A    G        0      0        2 
  18 chr18_23551979     ASom    A    G        0      0        2 
  18 chr18_23551979     HCab    A    G        0      0        2 
  18 chr18_23551979     HPrz    A    G        0      0        2 
  18 chr18_23551979     ZBoe    A    G      0.5      1        2 
  18 chr18_23551979     ZGre    A    G        0      0        2 
  18 chr18_23551979     ZHar    A    G        0      0        2 
  18 chr18_23551979   Sample    A    G        0      0        2 
  18 chr18_23559340     AAsi    C    A        0      0        2 
  18 chr18_23559340     AKia    C    A        0      0        2 
  18 chr18_23559340     AOna    C    A        0      0        2 
  18 chr18_23559340     ASom    C    A        1      2        2 
  18 chr18_23559340     HCab    C    A        0      0        2 
  18 chr18_23559340     HPrz    C    A        0      0        2 
  18 chr18_23559340     ZBoe    C    A        0      0        2 
  18 chr18_23559340     ZGre    C    A        0      0        2 
  18 chr18_23559340     ZHar    C    A        0      0        2 
  18 chr18_23559340   Sample    C    A        0      0        2 
  18 chr18_23562104     AAsi    C    T        0      0        2 
  18 chr18_23562104     AKia    C    T        0      0        2 
  18 chr18_23562104     AOna    C    T        0      0        2 
  18 chr18_23562104     ASom    C    T        0      0        2 
  18 chr18_23562104     HCab    C    T        0      0        2 
  18 chr18_23562104     HPrz    C    T        0      0        2 
  18 chr18_23562104     ZBoe    C    T        0      0        2 
  18 chr18_23562104     ZGre    C    T        1      2        2 
  18 chr18_23562104     ZHar    C    T        0      0        2 
  18 chr18_23562104   Sample    C    T        0      0        2 
  18 chr18_23563117     AAsi    A    G        1      2        2 
  18 chr18_23563117     AKia    A    G        0      0        2 
  18 chr18_23563117     AOna    A    G        0      0        2 
  18 chr18_23563117     ASom    A    G        1      2        2 
  18 chr18_23563117     HCab    A    G        0      0        2 
  18 chr18_23563117     HPrz    A    G        0      0        2 
  18 chr18_23563117     ZBoe    A    G        0      0        2 
  18 chr18_23563117     ZGre    A    G        0      0        2 
  18 chr18_23563117     ZHar    A    G        0      0        2 
  18 chr18_23563117   Sample    A    G        1      2        2 
  18 chr18_23570459     AAsi    G    C        0      0        2 
  18 chr18_23570459     AKia    G    C      0.5      1        2 
  18 chr18_23570459     AOna    G    C        0      0        2 
  18 chr18_23570459     ASom    G    C        0      0        2 
  18 chr18_23570459     HCab    G    C        0      0        2 
  18 chr18_23570459     HPrz    G    C        0      0        2 
  18 chr18_23570459     ZBoe    G    C        0      0        2 
  18 chr18_23570459     ZGre    G    C        0      0        2 
  18 chr18_23570459     ZHar    G    C        0      0        2 
  18 chr18_23570459   Sample    G    C        0      0        2 
  18 chr18_23574565     AAsi    T    C        0      0        2 
  18 chr18_23574565     AKia    T    C      0.5      1        2 
  18 chr18_23574565     AOna    T    C        0      0        2 
  18 chr18_23574565     ASom    T    C        0      0        2 
  18 chr18_23574565     HCab    T    C        0      0        2 
  18 chr18_23574565     HPrz    T    C        0      0        2 
  18 chr18_23574565     ZBoe    T    C        0      0        2 
  18 chr18_23574565     ZGre    T    C        0      0        2 
  18 chr18_23574565     ZHar    T    C        0      0        2 
  18 chr18_23574565   Sample    T    C        0      0        2 
  18 chr18_23577547     AAsi    G    A        0      0        2 
  18 chr18_23577547     AKia    G    A        0      0        2 
  18 chr18_23577547     AOna    G    A        0      0        2 
  18 chr18_23577547     ASom    G    A        0      0        2 
  18 chr18_23577547     HCab    G    A        0      0        2 
  18 chr18_23577547     HPrz    G    A        0      0        2 
  18 chr18_23577547     ZBoe    G    A      0.5      1        2 
  18 chr18_23577547     ZGre    G    A        0      0        2 
  18 chr18_23577547     ZHar    G    A        0      0        2 
  18 chr18_23577547   Sample    G    A        0      0        2 
  18 chr18_23597050     AAsi    A    G        0      0        2 
  18 chr18_23597050     AKia    A    G        0      0        2 
  18 chr18_23597050     AOna    A    G        0      0        2 
  18 chr18_23597050     ASom    A    G        0      0        2 
  18 chr18_23597050     HCab    A    G        1      2        2 
  18 chr18_23597050     HPrz    A    G        1      2        2 
  18 chr18_23597050     ZBoe    A    G        0      0        2 
  18 chr18_23597050     ZGre    A    G        0      0        2 
  18 chr18_23597050     ZHar    A    G        0      0        2 
  18 chr18_23597050   Sample    A    G        0      0        2 
  18 chr18_23602336     AAsi    C    T        0      0        2 
  18 chr18_23602336     AKia    C    T      0.5      1        2 
  18 chr18_23602336     AOna    C    T        0      0        2 
  18 chr18_23602336     ASom    C    T        0      0        2 
  18 chr18_23602336     HCab    C    T        0      0        2 
  18 chr18_23602336     HPrz    C    T        0      0        2 
  18 chr18_23602336     ZBoe    C    T        1      2        2 
  18 chr18_23602336     ZGre    C    T        0      0        2 
  18 chr18_23602336     ZHar    C    T        1      2        2 
  18 chr18_23602336   Sample    C    T        0      0        2 
  18 chr18_23602694     AAsi    C    T        0      0        2 
  18 chr18_23602694     AKia    C    T        0      0        2 
  18 chr18_23602694     AOna    C    T        0      0        2 
  18 chr18_23602694     ASom    C    T        0      0        2 
  18 chr18_23602694     HCab    C    T      0.5      1        2 
  18 chr18_23602694     HPrz    C    T        0      0        2 
  18 chr18_23602694     ZBoe    C    T        0      0        2 
  18 chr18_23602694     ZGre    C    T        0      0        2 
  18 chr18_23602694     ZHar    C    T        0      0        2 
  18 chr18_23602694   Sample    C    T        0      0        2 
  18 chr18_23602716     AAsi    C    T        0      0        2 
  18 chr18_23602716     AKia    C    T        1      2        2 
  18 chr18_23602716     AOna    C    T        0      0        2 
  18 chr18_23602716     ASom    C    T        0      0        2 
  18 chr18_23602716     HCab    C    T        0      0        2 
  18 chr18_23602716     HPrz    C    T        0      0        2 
  18 chr18_23602716     ZBoe    C    T        1      2        2 
  18 chr18_23602716     ZGre    C    T        0      0        2 
  18 chr18_23602716     ZHar    C    T        1      2        2 
  18 chr18_23602716   Sample    C    T        0      0        2 
  18 chr18_23613263     AAsi    G    A        0      0        2 
  18 chr18_23613263     AKia    G    A        0      0        2 
  18 chr18_23613263     AOna    G    A        0      0        2 
  18 chr18_23613263     ASom    G    A        0      0        2 
  18 chr18_23613263     HCab    G    A        0      0        2 
  18 chr18_23613263     HPrz    G    A        0      0        2 
  18 chr18_23613263     ZBoe    G    A      0.5      1        2 
  18 chr18_23613263     ZGre    G    A        0      0        2 
  18 chr18_23613263     ZHar    G    A        0      0        2 
  18 chr18_23613263   Sample    G    A        0      0        2 
  18 chr18_23620076     AAsi    G    T        0      0        2 
  18 chr18_23620076     AKia    G    T        0      0        2 
  18 chr18_23620076     AOna    G    T        0      0        2 
  18 chr18_23620076     ASom    G    T        0      0        2 
  18 chr18_23620076     HCab    G    T        1      2        2 
  18 chr18_23620076     HPrz    G    T        1      2        2 
  18 chr18_23620076     ZBoe    G    T        0      0        2 
  18 chr18_23620076     ZGre    G    T        0      0        2 
  18 chr18_23620076     ZHar    G    T        0      0        2 
  18 chr18_23620076   Sample    G    T        0      0        2 
  18 chr18_23620431     AAsi    T    C        1      2        2 
  18 chr18_23620431     AKia    T    C        0      0        2 
  18 chr18_23620431     AOna    T    C        0      0        2 
  18 chr18_23620431     ASom    T    C        1      2        2 
  18 chr18_23620431     HCab    T    C        0      0        2 
  18 chr18_23620431     HPrz    T    C        0      0        2 
  18 chr18_23620431     ZBoe    T    C        0      0        2 
  18 chr18_23620431     ZGre    T    C        0      0        2 
  18 chr18_23620431     ZHar    T    C        0      0        2 
  18 chr18_23620431   Sample    T    C        1      2        2 
  18 chr18_23634499     AAsi    G    A        0      0        2 
  18 chr18_23634499     AKia    G    A        0      0        2 
  18 chr18_23634499     AOna    G    A        0      0        2 
  18 chr18_23634499     ASom    G    A        0      0        2 
  18 chr18_23634499     HCab    G    A        0      0        2 
  18 chr18_23634499     HPrz    G    A        0      0        2 
  18 chr18_23634499     ZBoe    G    A        0      0        2 
  18 chr18_23634499     ZGre    G    A        0      0        2 
  18 chr18_23634499     ZHar    G    A      0.5      1        2 
  18 chr18_23634499   Sample    G    A        0      0        2 
  18 chr18_23636933     AAsi    A    C        0      0        2 
  18 chr18_23636933     AKia    A    C        0      0        2 
  18 chr18_23636933     AOna    A    C        0      0        2 
  18 chr18_23636933     ASom    A    C        0      0        2 
  18 chr18_23636933     HCab    A    C        0      0        2 
  18 chr18_23636933     HPrz    A    C        0      0        2 
  18 chr18_23636933     ZBoe    A    C      0.5      1        2 
  18 chr18_23636933     ZGre    A    C        0      0        2 
  18 chr18_23636933     ZHar    A    C        0      0        2 
  18 chr18_23636933   Sample    A    C        0      0        2 
  18 chr18_23644382     AAsi    G    C        0      0        2 
  18 chr18_23644382     AKia    G    C        0      0        2 
  18 chr18_23644382     AOna    G    C        0      0        2 
  18 chr18_23644382     ASom    G    C        0      0        2 
  18 chr18_23644382     HCab    G    C        0      0        2 
  18 chr18_23644382     HPrz    G    C        0      0        2 
  18 chr18_23644382     ZBoe    G    C        0      0        2 
  18 chr18_23644382     ZGre    G    C        1      2        2 
  18 chr18_23644382     ZHar    G    C        0      0        2 
  18 chr18_23644382   Sample    G    C        0      0        2 
  18 chr18_23659390     AAsi    T    G        0      0        2 
  18 chr18_23659390     AKia    T    G        0      0        2 
  18 chr18_23659390     AOna    T    G        0      0        2 
  18 chr18_23659390     ASom    T    G        0      0        2 
  18 chr18_23659390     HCab    T    G        1      2        2 
  18 chr18_23659390     HPrz    T    G        1      2        2 
  18 chr18_23659390     ZBoe    T    G        0      0        2 
  18 chr18_23659390     ZGre    T    G        0      0        2 
  18 chr18_23659390     ZHar    T    G        0      0        2 
  18 chr18_23659390   Sample    T    G        0      0        2 
  18 chr18_23670183     AAsi    G    A        0      0        2 
  18 chr18_23670183     AKia    G    A        1      2        2 
  18 chr18_23670183     AOna    G    A        0      0        2 
  18 chr18_23670183     ASom    G    A        0      0        2 
  18 chr18_23670183     HCab    G    A        0      0        2 
  18 chr18_23670183     HPrz    G    A        0      0        2 
  18 chr18_23670183     ZBoe    G    A        0      0        2 
  18 chr18_23670183     ZGre    G    A        0      0        2 
  18 chr18_23670183     ZHar    G    A        0      0        2 
  18 chr18_23670183   Sample    G    A        0      0        2 
  18 chr18_23671509     AAsi    T    A        0      0        2 
  18 chr18_23671509     AKia    T    A        1      2        2 
  18 chr18_23671509     AOna    T    A        0      0        2 
  18 chr18_23671509     ASom    T    A        0      0        2 
  18 chr18_23671509     HCab    T    A        0      0        2 
  18 chr18_23671509     HPrz    T    A        0      0        2 
  18 chr18_23671509     ZBoe    T    A        0      0        2 
  18 chr18_23671509     ZGre    T    A        0      0        2 
  18 chr18_23671509     ZHar    T    A        0      0        2 
  18 chr18_23671509   Sample    T    A        0      0        2 
  18 chr18_23678997     AAsi    T    G        0      0        2 
  18 chr18_23678997     AKia    T    G        1      2        2 
  18 chr18_23678997     AOna    T    G        0      0        2 
  18 chr18_23678997     ASom    T    G        0      0        2 
  18 chr18_23678997     HCab    T    G        0      0        2 
  18 chr18_23678997     HPrz    T    G        0      0        2 
  18 chr18_23678997     ZBoe    T    G        0      0        2 
  18 chr18_23678997     ZGre    T    G        0      0        2 
  18 chr18_23678997     ZHar    T    G        0      0        2 
  18 chr18_23678997   Sample    T    G        0      0        2 
  18 chr18_23688049     AAsi    T    C        0      0        2 
  18 chr18_23688049     AKia    T    C        1      2        2 
  18 chr18_23688049     AOna    T    C        0      0        2 
  18 chr18_23688049     ASom    T    C        0      0        2 
  18 chr18_23688049     HCab    T    C        0      0        2 
  18 chr18_23688049     HPrz    T    C        0      0        2 
  18 chr18_23688049     ZBoe    T    C        0      0        2 
  18 chr18_23688049     ZGre    T    C        0      0        2 
  18 chr18_23688049     ZHar    T    C        0      0        2 
  18 chr18_23688049   Sample    T    C        0      0        2 
  18 chr18_23692096     AAsi    G    A        0      0        2 
  18 chr18_23692096     AKia    G    A        1      2        2 
  18 chr18_23692096     AOna    G    A        0      0        2 
  18 chr18_23692096     ASom    G    A        0      0        2 
  18 chr18_23692096     HCab    G    A        0      0        2 
  18 chr18_23692096     HPrz    G    A        0      0        2 
  18 chr18_23692096     ZBoe    G    A        0      0        2 
  18 chr18_23692096     ZGre    G    A        0      0        2 
  18 chr18_23692096     ZHar    G    A        0      0        2 
  18 chr18_23692096   Sample    G    A        0      0        2 
  18 chr18_23698167     AAsi    C    T        0      0        2 
  18 chr18_23698167     AKia    C    T        0      0        2 
  18 chr18_23698167     AOna    C    T        0      0        2 
  18 chr18_23698167     ASom    C    T        1      2        2 
  18 chr18_23698167     HCab    C    T        0      0        2 
  18 chr18_23698167     HPrz    C    T        0      0        2 
  18 chr18_23698167     ZBoe    C    T        0      0        2 
  18 chr18_23698167     ZGre    C    T        0      0        2 
  18 chr18_23698167     ZHar    C    T        0      0        2 
  18 chr18_23698167   Sample    C    T        1      2        2 
  18 chr18_23702529     AAsi    A    G        0      0        2 
  18 chr18_23702529     AKia    A    G        0      0        2 
  18 chr18_23702529     AOna    A    G        1      2        2 
  18 chr18_23702529     ASom    A    G        0      0        2 
  18 chr18_23702529     HCab    A    G        0      0        2 
  18 chr18_23702529     HPrz    A    G        0      0        2 
  18 chr18_23702529     ZBoe    A    G        0      0        2 
  18 chr18_23702529     ZGre    A    G        0      0        2 
  18 chr18_23702529     ZHar    A    G        0      0        2 
  18 chr18_23702529   Sample    A    G        0      0        2 
  18 chr18_23709118     AAsi    T    C        0      0        2 
  18 chr18_23709118     AKia    T    C        0      0        2 
  18 chr18_23709118     AOna    T    C        0      0        2 
  18 chr18_23709118     ASom    T    C        0      0        2 
  18 chr18_23709118     HCab    T    C        1      2        2 
  18 chr18_23709118     HPrz    T    C        1      2        2 
  18 chr18_23709118     ZBoe    T    C        0      0        2 
  18 chr18_23709118     ZGre    T    C        0      0        2 
  18 chr18_23709118     ZHar    T    C        0      0        2 
  18 chr18_23709118   Sample    T    C        0      0        2 
  18 chr18_23717359     AAsi    T    C        0      0        2 
  18 chr18_23717359     AKia    T    C        0      0        2 
  18 chr18_23717359     AOna    T    C        0      0        2 
  18 chr18_23717359     ASom    T    C        0      0        2 
  18 chr18_23717359     HCab    T    C        0      0        2 
  18 chr18_23717359     HPrz    T    C        0      0        2 
  18 chr18_23717359     ZBoe    T    C      0.5      1        2 
  18 chr18_23717359     ZGre    T    C        0      0        2 
  18 chr18_23717359     ZHar    T    C        0      0        2 
  18 chr18_23717359   Sample    T    C        0      0        2 
  18 chr18_23728928     AAsi    T    G        0      0        2 
  18 chr18_23728928     AKia    T    G        0      0        2 
  18 chr18_23728928     AOna    T    G        0      0        2 
  18 chr18_23728928     ASom    T    G        0      0        2 
  18 chr18_23728928     HCab    T    G        1      2        2 
  18 chr18_23728928     HPrz    T    G        1      2        2 
  18 chr18_23728928     ZBoe    T    G        0      0        2 
  18 chr18_23728928     ZGre    T    G        0      0        2 
  18 chr18_23728928     ZHar    T    G        0      0        2 
  18 chr18_23728928   Sample    T    G        0      0        2 
  18 chr18_23771759     AAsi    A    G        0      0        2 
  18 chr18_23771759     AKia    A    G        0      0        2 
  18 chr18_23771759     AOna    A    G        0      0        2 
  18 chr18_23771759     ASom    A    G        0      0        2 
  18 chr18_23771759     HCab    A    G        0      0        2 
  18 chr18_23771759     HPrz    A    G        0      0        2 
  18 chr18_23771759     ZBoe    A    G        0      0        2 
  18 chr18_23771759     ZGre    A    G        1      2        2 
  18 chr18_23771759     ZHar    A    G        0      0        2 
  18 chr18_23771759   Sample    A    G        0      0        2 
  18 chr18_23772402     AAsi    C    T      0.5      1        2 
  18 chr18_23772402     AKia    C    T        0      0        2 
  18 chr18_23772402     AOna    C    T        0      0        2 
  18 chr18_23772402     ASom    C    T        0      0        2 
  18 chr18_23772402     HCab    C    T        0      0        2 
  18 chr18_23772402     HPrz    C    T        0      0        2 
  18 chr18_23772402     ZBoe    C    T        0      0        2 
  18 chr18_23772402     ZGre    C    T        0      0        2 
  18 chr18_23772402     ZHar    C    T        0      0        2 
  18 chr18_23772402   Sample    C    T        0      0        2 
  18 chr18_23774017     AAsi    A    G        0      0        2 
  18 chr18_23774017     AKia    A    G        0      0        2 
  18 chr18_23774017     AOna    A    G        0      0        2 
  18 chr18_23774017     ASom    A    G        0      0        2 
  18 chr18_23774017     HCab    A    G        0      0        2 
  18 chr18_23774017     HPrz    A    G        0      0        2 
  18 chr18_23774017     ZBoe    A    G        0      0        2 
  18 chr18_23774017     ZGre    A    G        0      0        2 
  18 chr18_23774017     ZHar    A    G      0.5      1        2 
  18 chr18_23774017   Sample    A    G        0      0        2 
  18 chr18_23779963     AAsi    C    T        0      0        2 
  18 chr18_23779963     AKia    C    T        0      0        2 
  18 chr18_23779963     AOna    C    T        0      0        2 
  18 chr18_23779963     ASom    C    T        0      0        2 
  18 chr18_23779963     HCab    C    T        1      2        2 
  18 chr18_23779963     HPrz    C    T        0      0        2 
  18 chr18_23779963     ZBoe    C    T        0      0        2 
  18 chr18_23779963     ZGre    C    T        0      0        2 
  18 chr18_23779963     ZHar    C    T        0      0        2 
  18 chr18_23779963   Sample    C    T        0      0        2 
  18 chr18_23796825     AAsi    T    C        0      0        2 
  18 chr18_23796825     AKia    T    C        1      2        2 
  18 chr18_23796825     AOna    T    C        1      2        2 
  18 chr18_23796825     ASom    T    C        0      0        2 
  18 chr18_23796825     HCab    T    C        0      0        2 
  18 chr18_23796825     HPrz    T    C        0      0        2 
  18 chr18_23796825     ZBoe    T    C        0      0        2 
  18 chr18_23796825     ZGre    T    C        0      0        2 
  18 chr18_23796825     ZHar    T    C        0      0        2 
  18 chr18_23796825   Sample    T    C        0      0        2 
  18 chr18_23796874     AAsi    C    T        0      0        2 
  18 chr18_23796874     AKia    C    T        0      0        2 
  18 chr18_23796874     AOna    C    T        0      0        2 
  18 chr18_23796874     ASom    C    T        0      0        2 
  18 chr18_23796874     HCab    C    T        0      0        2 
  18 chr18_23796874     HPrz    C    T        0      0        2 
  18 chr18_23796874     ZBoe    C    T        0      0        2 
  18 chr18_23796874     ZGre    C    T        0      0        2 
  18 chr18_23796874     ZHar    C    T        1      2        2 
  18 chr18_23796874   Sample    C    T        0      0        2 
  18 chr18_23798814     AAsi    G    A        0      0        2 
  18 chr18_23798814     AKia    G    A        0      0        2 
  18 chr18_23798814     AOna    G    A        0      0        2 
  18 chr18_23798814     ASom    G    A        0      0        2 
  18 chr18_23798814     HCab    G    A        0      0        2 
  18 chr18_23798814     HPrz    G    A        0      0        2 
  18 chr18_23798814     ZBoe    G    A        1      2        2 
  18 chr18_23798814     ZGre    G    A        0      0        2 
  18 chr18_23798814     ZHar    G    A        0      0        2 
  18 chr18_23798814   Sample    G    A        0      0        2 
  18 chr18_23801755     AAsi    A    G        0      0        2 
  18 chr18_23801755     AKia    A    G        0      0        2 
  18 chr18_23801755     AOna    A    G        0      0        2 
  18 chr18_23801755     ASom    A    G        0      0        2 
  18 chr18_23801755     HCab    A    G        1      2        2 
  18 chr18_23801755     HPrz    A    G        1      2        2 
  18 chr18_23801755     ZBoe    A    G        0      0        2 
  18 chr18_23801755     ZGre    A    G        0      0        2 
  18 chr18_23801755     ZHar    A    G        0      0        2 
  18 chr18_23801755   Sample    A    G        0      0        2 
  18 chr18_23802687     AAsi    A    G        0      0        2 
  18 chr18_23802687     AKia    A    G        0      0        2 
  18 chr18_23802687     AOna    A    G        0      0        2 
  18 chr18_23802687     ASom    A    G      0.5      1        2 
  18 chr18_23802687     HCab    A    G        0      0        2 
  18 chr18_23802687     HPrz    A    G        0      0        2 
  18 chr18_23802687     ZBoe    A    G        0      0        2 
  18 chr18_23802687     ZGre    A    G        0      0        2 
  18 chr18_23802687     ZHar    A    G        0      0        2 
  18 chr18_23802687   Sample    A    G        0      0        2 
  18 chr18_23827383     AAsi    T    C      0.5      1        2 
  18 chr18_23827383     AKia    T    C        0      0        2 
  18 chr18_23827383     AOna    T    C        0      0        2 
  18 chr18_23827383     ASom    T    C        0      0        2 
  18 chr18_23827383     HCab    T    C        1      2        2 
  18 chr18_23827383     HPrz    T    C        1      2        2 
  18 chr18_23827383     ZBoe    T    C        0      0        2 
  18 chr18_23827383     ZGre    T    C        0      0        2 
  18 chr18_23827383     ZHar    T    C        0      0        2 
  18 chr18_23827383   Sample    T    C        0      0        2 
  18 chr18_23829260     AAsi    G    A        0      0        2 
  18 chr18_23829260     AKia    G    A        0      0        2 
  18 chr18_23829260     AOna    G    A        0      0        2 
  18 chr18_23829260     ASom    G    A        0      0        2 
  18 chr18_23829260     HCab    G    A        1      2        2 
  18 chr18_23829260     HPrz    G    A        1      2        2 
  18 chr18_23829260     ZBoe    G    A        0      0        2 
  18 chr18_23829260     ZGre    G    A        0      0        2 
  18 chr18_23829260     ZHar    G    A        0      0        2 
  18 chr18_23829260   Sample    G    A        0      0        2 
  18 chr18_23830977     AAsi    A    G        0      0        2 
  18 chr18_23830977     AKia    A    G        0      0        2 
  18 chr18_23830977     AOna    A    G        0      0        2 
  18 chr18_23830977     ASom    A    G        0      0        2 
  18 chr18_23830977     HCab    A    G        1      2        2 
  18 chr18_23830977     HPrz    A    G      0.5      1        2 
  18 chr18_23830977     ZBoe    A    G        0      0        2 
  18 chr18_23830977     ZGre    A    G        0      0        2 
  18 chr18_23830977     ZHar    A    G        0      0        2 
  18 chr18_23830977   Sample    A    G        0      0        2 
  18 chr18_23831444     AAsi    C    G        0      0        2 
  18 chr18_23831444     AKia    C    G        0      0        2 
  18 chr18_23831444     AOna    C    G        0      0        2 
  18 chr18_23831444     ASom    C    G        0      0        2 
  18 chr18_23831444     HCab    C    G        1      2        2 
  18 chr18_23831444     HPrz    C    G        1      2        2 
  18 chr18_23831444     ZBoe    C    G        0      0        2 
  18 chr18_23831444     ZGre    C    G        0      0        2 
  18 chr18_23831444     ZHar    C    G        0      0        2 
  18 chr18_23831444   Sample    C    G        0      0        2 
  18 chr18_23833710     AAsi    C    G        1      2        2 
  18 chr18_23833710     AKia    C    G        0      0        2 
  18 chr18_23833710     AOna    C    G        0      0        2 
  18 chr18_23833710     ASom    C    G        1      2        2 
  18 chr18_23833710     HCab    C    G        0      0        2 
  18 chr18_23833710     HPrz    C    G        0      0        2 
  18 chr18_23833710     ZBoe    C    G        0      0        2 
  18 chr18_23833710     ZGre    C    G        0      0        2 
  18 chr18_23833710     ZHar    C    G        0      0        2 
  18 chr18_23833710   Sample    C    G        1      2        2 
  18 chr18_23839304     AAsi    A    G        0      0        2 
  18 chr18_23839304     AKia    A    G        0      0        2 
  18 chr18_23839304     AOna    A    G        0      0        2 
  18 chr18_23839304     ASom    A    G        0      0        2 
  18 chr18_23839304     HCab    A    G        1      2        2 
  18 chr18_23839304     HPrz    A    G        1      2        2 
  18 chr18_23839304     ZBoe    A    G        0      0        2 
  18 chr18_23839304     ZGre    A    G        0      0        2 
  18 chr18_23839304     ZHar    A    G        0      0        2 
  18 chr18_23839304   Sample    A    G        0      0        2 
  18 chr18_23844425     AAsi    G    T        0      0        2 
  18 chr18_23844425     AKia    G    T        0      0        2 
  18 chr18_23844425     AOna    G    T        0      0        2 
  18 chr18_23844425     ASom    G    T        0      0        2 
  18 chr18_23844425     HCab    G    T        0      0        2 
  18 chr18_23844425     HPrz    G    T        0      0        2 
  18 chr18_23844425     ZBoe    G    T        1      2        2 
  18 chr18_23844425     ZGre    G    T        0      0        2 
  18 chr18_23844425     ZHar    G    T        0      0        2 
  18 chr18_23844425   Sample    G    T        0      0        2 
  18 chr18_23861561     AAsi    C    T        0      0        2 
  18 chr18_23861561     AKia    C    T      0.5      1        2 
  18 chr18_23861561     AOna    C    T        0      0        2 
  18 chr18_23861561     ASom    C    T        0      0        2 
  18 chr18_23861561     HCab    C    T        0      0        2 
  18 chr18_23861561     HPrz    C    T        0      0        2 
  18 chr18_23861561     ZBoe    C    T        0      0        2 
  18 chr18_23861561     ZGre    C    T        0      0        2 
  18 chr18_23861561     ZHar    C    T        0      0        2 
  18 chr18_23861561   Sample    C    T        0      0        2 
  18 chr18_23873936     AAsi    C    G      0.5      1        2 
  18 chr18_23873936     AKia    C    G        0      0        2 
  18 chr18_23873936     AOna    C    G        0      0        2 
  18 chr18_23873936     ASom    C    G        0      0        2 
  18 chr18_23873936     HCab    C    G        0      0        2 
  18 chr18_23873936     HPrz    C    G        0      0        2 
  18 chr18_23873936     ZBoe    C    G        0      0        2 
  18 chr18_23873936     ZGre    C    G        0      0        2 
  18 chr18_23873936     ZHar    C    G        0      0        2 
  18 chr18_23873936   Sample    C    G        0      0        2 
  18 chr18_23882012     AAsi    C    T        0      0        2 
  18 chr18_23882012     AKia    C    T        0      0        2 
  18 chr18_23882012     AOna    C    T        0      0        2 
  18 chr18_23882012     ASom    C    T        0      0        2 
  18 chr18_23882012     HCab    C    T        0      0        2 
  18 chr18_23882012     HPrz    C    T      0.5      1        2 
  18 chr18_23882012     ZBoe    C    T        0      0        2 
  18 chr18_23882012     ZGre    C    T        0      0        2 
  18 chr18_23882012     ZHar    C    T        0      0        2 
  18 chr18_23882012   Sample    C    T        0      0        2 
  18 chr18_23887524     AAsi    C    T        0      0        2 
  18 chr18_23887524     AKia    C    T        1      2        2 
  18 chr18_23887524     AOna    C    T        1      2        2 
  18 chr18_23887524     ASom    C    T        0      0        2 
  18 chr18_23887524     HCab    C    T        0      0        2 
  18 chr18_23887524     HPrz    C    T        0      0        2 
  18 chr18_23887524     ZBoe    C    T        0      0        2 
  18 chr18_23887524     ZGre    C    T        0      0        2 
  18 chr18_23887524     ZHar    C    T        0      0        2 
  18 chr18_23887524   Sample    C    T        0      0        2 
  18 chr18_23890172     AAsi    T    C        0      0        2 
  18 chr18_23890172     AKia    T    C        0      0        2 
  18 chr18_23890172     AOna    T    C        0      0        2 
  18 chr18_23890172     ASom    T    C        0      0        2 
  18 chr18_23890172     HCab    T    C        0      0        2 
  18 chr18_23890172     HPrz    T    C        0      0        2 
  18 chr18_23890172     ZBoe    T    C        0      0        2 
  18 chr18_23890172     ZGre    T    C        0      0        2 
  18 chr18_23890172     ZHar    T    C        1      2        2 
  18 chr18_23890172   Sample    T    C        0      0        2 
  18 chr18_23893249     AAsi    G    A        0      0        2 
  18 chr18_23893249     AKia    G    A        0      0        2 
  18 chr18_23893249     AOna    G    A        0      0        2 
  18 chr18_23893249     ASom    G    A        0      0        2 
  18 chr18_23893249     HCab    G    A        0      0        2 
  18 chr18_23893249     HPrz    G    A      0.5      1        2 
  18 chr18_23893249     ZBoe    G    A        0      0        2 
  18 chr18_23893249     ZGre    G    A        0      0        2 
  18 chr18_23893249     ZHar    G    A        0      0        2 
  18 chr18_23893249   Sample    G    A        0      0        2 
  18 chr18_23912897     AAsi    G    T        0      0        2 
  18 chr18_23912897     AKia    G    T        0      0        2 
  18 chr18_23912897     AOna    G    T        0      0        2 
  18 chr18_23912897     ASom    G    T        0      0        2 
  18 chr18_23912897     HCab    G    T        1      2        2 
  18 chr18_23912897     HPrz    G    T        1      2        2 
  18 chr18_23912897     ZBoe    G    T        0      0        2 
  18 chr18_23912897     ZGre    G    T        0      0        2 
  18 chr18_23912897     ZHar    G    T        0      0        2 
  18 chr18_23912897   Sample    G    T        0      0        2 
  18 chr18_23925927     AAsi    T    C        0      0        2 
  18 chr18_23925927     AKia    T    C      0.5      1        2 
  18 chr18_23925927     AOna    T    C        0      0        2 
  18 chr18_23925927     ASom    T    C        0      0        2 
  18 chr18_23925927     HCab    T    C        0      0        2 
  18 chr18_23925927     HPrz    T    C        0      0        2 
  18 chr18_23925927     ZBoe    T    C        0      0        2 
  18 chr18_23925927     ZGre    T    C        0      0        2 
  18 chr18_23925927     ZHar    T    C        0      0        2 
  18 chr18_23925927   Sample    T    C        0      0        2 
  18 chr18_23932106     AAsi    A    C        0      0        2 
  18 chr18_23932106     AKia    A    C        0      0        2 
  18 chr18_23932106     AOna    A    C        0      0        2 
  18 chr18_23932106     ASom    A    C        0      0        2 
  18 chr18_23932106     HCab    A    C        0      0        2 
  18 chr18_23932106     HPrz    A    C        0      0        2 
  18 chr18_23932106     ZBoe    A    C        0      0        2 
  18 chr18_23932106     ZGre    A    C      0.5      1        2 
  18 chr18_23932106     ZHar    A    C        0      0        2 
  18 chr18_23932106   Sample    A    C        0      0        2 
  18 chr18_23940643     AAsi    T    C        0      0        2 
  18 chr18_23940643     AKia    T    C        0      0        2 
  18 chr18_23940643     AOna    T    C        0      0        2 
  18 chr18_23940643     ASom    T    C        0      0        2 
  18 chr18_23940643     HCab    T    C        1      2        2 
  18 chr18_23940643     HPrz    T    C        1      2        2 
  18 chr18_23940643     ZBoe    T    C        0      0        2 
  18 chr18_23940643     ZGre    T    C        0      0        2 
  18 chr18_23940643     ZHar    T    C        0      0        2 
  18 chr18_23940643   Sample    T    C        0      0        2 
  18 chr18_23973127     AAsi    T    A        0      0        2 
  18 chr18_23973127     AKia    T    A        1      2        2 
  18 chr18_23973127     AOna    T    A        0      0        2 
  18 chr18_23973127     ASom    T    A        0      0        2 
  18 chr18_23973127     HCab    T    A        0      0        2 
  18 chr18_23973127     HPrz    T    A        0      0        2 
  18 chr18_23973127     ZBoe    T    A        0      0        2 
  18 chr18_23973127     ZGre    T    A        0      0        2 
  18 chr18_23973127     ZHar    T    A        0      0        2 
  18 chr18_23973127   Sample    T    A        0      0        2 
  18 chr18_23983184     AAsi    T    C        0      0        2 
  18 chr18_23983184     AKia    T    C        0      0        2 
  18 chr18_23983184     AOna    T    C        0      0        2 
  18 chr18_23983184     ASom    T    C        0      0        2 
  18 chr18_23983184     HCab    T    C        0      0        2 
  18 chr18_23983184     HPrz    T    C        0      0        2 
  18 chr18_23983184     ZBoe    T    C      0.5      1        2 
  18 chr18_23983184     ZGre    T    C        0      0        2 
  18 chr18_23983184     ZHar    T    C        0      0        2 
  18 chr18_23983184   Sample    T    C        0      0        2 
  18 chr18_23983486     AAsi    C    T        0      0        2 
  18 chr18_23983486     AKia    C    T        0      0        2 
  18 chr18_23983486     AOna    C    T        0      0        2 
  18 chr18_23983486     ASom    C    T        0      0        2 
  18 chr18_23983486     HCab    C    T      0.5      1        2 
  18 chr18_23983486     HPrz    C    T        0      0        2 
  18 chr18_23983486     ZBoe    C    T        0      0        2 
  18 chr18_23983486     ZGre    C    T        0      0        2 
  18 chr18_23983486     ZHar    C    T        0      0        2 
  18 chr18_23983486   Sample    C    T        0      0        2 
  18 chr18_23993872     AAsi    T    A      0.5      1        2 
  18 chr18_23993872     AKia    T    A        0      0        2 
  18 chr18_23993872     AOna    T    A        0      0        2 
  18 chr18_23993872     ASom    T    A        0      0        2 
  18 chr18_23993872     HCab    T    A        0      0        2 
  18 chr18_23993872     HPrz    T    A        0      0        2 
  18 chr18_23993872     ZBoe    T    A        0      0        2 
  18 chr18_23993872     ZGre    T    A        0      0        2 
  18 chr18_23993872     ZHar    T    A        0      0        2 
  18 chr18_23993872   Sample    T    A        0      0        2 
  18 chr18_23998107     AAsi    A    C        0      0        2 
  18 chr18_23998107     AKia    A    C        0      0        2 
  18 chr18_23998107     AOna    A    C        0      0        2 
  18 chr18_23998107     ASom    A    C        0      0        2 
  18 chr18_23998107     HCab    A    C        1      2        2 
  18 chr18_23998107     HPrz    A    C        1      2        2 
  18 chr18_23998107     ZBoe    A    C        0      0        2 
  18 chr18_23998107     ZGre    A    C        0      0        2 
  18 chr18_23998107     ZHar    A    C        0      0        2 
  18 chr18_23998107   Sample    A    C        0      0        2 
  18 chr18_23999456     AAsi    T    C        0      0        2 
  18 chr18_23999456     AKia    T    C        0      0        2 
  18 chr18_23999456     AOna    T    C        0      0        2 
  18 chr18_23999456     ASom    T    C        0      0        2 
  18 chr18_23999456     HCab    T    C        1      2        2 
  18 chr18_23999456     HPrz    T    C        1      2        2 
  18 chr18_23999456     ZBoe    T    C        0      0        2 
  18 chr18_23999456     ZGre    T    C        0      0        2 
  18 chr18_23999456     ZHar    T    C        0      0        2 
  18 chr18_23999456   Sample    T    C        0      0        2 
  18 chr18_24010371     AAsi    A    C      0.5      1        2 
  18 chr18_24010371     AKia    A    C        0      0        2 
  18 chr18_24010371     AOna    A    C        0      0        2 
  18 chr18_24010371     ASom    A    C        0      0        2 
  18 chr18_24010371     HCab    A    C        0      0        2 
  18 chr18_24010371     HPrz    A    C        0      0        2 
  18 chr18_24010371     ZBoe    A    C        0      0        2 
  18 chr18_24010371     ZGre    A    C        0      0        2 
  18 chr18_24010371     ZHar    A    C        0      0        2 
  18 chr18_24010371   Sample    A    C        0      0        2 
  18 chr18_24010583     AAsi    C    A        0      0        2 
  18 chr18_24010583     AKia    C    A        0      0        2 
  18 chr18_24010583     AOna    C    A        0      0        2 
  18 chr18_24010583     ASom    C    A        1      2        2 
  18 chr18_24010583     HCab    C    A        0      0        2 
  18 chr18_24010583     HPrz    C    A        0      0        2 
  18 chr18_24010583     ZBoe    C    A        0      0        2 
  18 chr18_24010583     ZGre    C    A        0      0        2 
  18 chr18_24010583     ZHar    C    A        0      0        2 
  18 chr18_24010583   Sample    C    A        0      0        2 
  18 chr18_24029510     AAsi    A    C        0      0        2 
  18 chr18_24029510     AKia    A    C        0      0        2 
  18 chr18_24029510     AOna    A    C        0      0        2 
  18 chr18_24029510     ASom    A    C        0      0        2 
  18 chr18_24029510     HCab    A    C        1      2        2 
  18 chr18_24029510     HPrz    A    C        1      2        2 
  18 chr18_24029510     ZBoe    A    C        0      0        2 
  18 chr18_24029510     ZGre    A    C        0      0        2 
  18 chr18_24029510     ZHar    A    C        0      0        2 
  18 chr18_24029510   Sample    A    C        0      0        2 
  18 chr18_24040696     AAsi    A    T        0      0        2 
  18 chr18_24040696     AKia    A    T        0      0        2 
  18 chr18_24040696     AOna    A    T        0      0        2 
  18 chr18_24040696     ASom    A    T        0      0        2 
  18 chr18_24040696     HCab    A    T        1      2        2 
  18 chr18_24040696     HPrz    A    T        1      2        2 
  18 chr18_24040696     ZBoe    A    T        0      0        2 
  18 chr18_24040696     ZGre    A    T        0      0        2 
  18 chr18_24040696     ZHar    A    T        0      0        2 
  18 chr18_24040696   Sample    A    T        0      0        2 
  18 chr18_24059904     AAsi    A    G        0      0        2 
  18 chr18_24059904     AKia    A    G        0      0        2 
  18 chr18_24059904     AOna    A    G        0      0        2 
  18 chr18_24059904     ASom    A    G        0      0        2 
  18 chr18_24059904     HCab    A    G        0      0        2 
  18 chr18_24059904     HPrz    A    G        0      0        2 
  18 chr18_24059904     ZBoe    A    G        0      0        2 
  18 chr18_24059904     ZGre    A    G        0      0        2 
  18 chr18_24059904     ZHar    A    G        1      2        2 
  18 chr18_24059904   Sample    A    G        0      0        2 
  18 chr18_24060012     AAsi    A    G        0      0        2 
  18 chr18_24060012     AKia    A    G        0      0        2 
  18 chr18_24060012     AOna    A    G        0      0        2 
  18 chr18_24060012     ASom    A    G        0      0        2 
  18 chr18_24060012     HCab    A    G        0      0        2 
  18 chr18_24060012     HPrz    A    G        0      0        2 
  18 chr18_24060012     ZBoe    A    G        0      0        2 
  18 chr18_24060012     ZGre    A    G      0.5      1        2 
  18 chr18_24060012     ZHar    A    G        0      0        2 
  18 chr18_24060012   Sample    A    G        0      0        2 
  18 chr18_24082002     AAsi    C    T        0      0        2 
  18 chr18_24082002     AKia    C    T        0      0        2 
  18 chr18_24082002     AOna    C    T        0      0        2 
  18 chr18_24082002     ASom    C    T        0      0        2 
  18 chr18_24082002     HCab    C    T        0      0        2 
  18 chr18_24082002     HPrz    C    T        0      0        2 
  18 chr18_24082002     ZBoe    C    T        1      2        2 
  18 chr18_24082002     ZGre    C    T        0      0        2 
  18 chr18_24082002     ZHar    C    T        0      0        2 
  18 chr18_24082002   Sample    C    T        0      0        2 
  18 chr18_24084666     AAsi    T    C        0      0        2 
  18 chr18_24084666     AKia    T    C        0      0        2 
  18 chr18_24084666     AOna    T    C        0      0        2 
  18 chr18_24084666     ASom    T    C        0      0        2 
  18 chr18_24084666     HCab    T    C        1      2        2 
  18 chr18_24084666     HPrz    T    C        1      2        2 
  18 chr18_24084666     ZBoe    T    C        0      0        2 
  18 chr18_24084666     ZGre    T    C        0      0        2 
  18 chr18_24084666     ZHar    T    C        1      2        2 
  18 chr18_24084666   Sample    T    C        0      0        2 
  18 chr18_24100622     AAsi    C    T        0      0        2 
  18 chr18_24100622     AKia    C    T        0      0        2 
  18 chr18_24100622     AOna    C    T        0      0        2 
  18 chr18_24100622     ASom    C    T        0      0        2 
  18 chr18_24100622     HCab    C    T        0      0        2 
  18 chr18_24100622     HPrz    C    T        0      0        2 
  18 chr18_24100622     ZBoe    C    T        0      0        2 
  18 chr18_24100622     ZGre    C    T        1      2        2 
  18 chr18_24100622     ZHar    C    T        0      0        2 
  18 chr18_24100622   Sample    C    T        0      0        2 
  18 chr18_24111081     AAsi    C    G        0      0        2 
  18 chr18_24111081     AKia    C    G        0      0        2 
  18 chr18_24111081     AOna    C    G        0      0        2 
  18 chr18_24111081     ASom    C    G        0      0        2 
  18 chr18_24111081     HCab    C    G        1      2        2 
  18 chr18_24111081     HPrz    C    G        1      2        2 
  18 chr18_24111081     ZBoe    C    G        0      0        2 
  18 chr18_24111081     ZGre    C    G        0      0        2 
  18 chr18_24111081     ZHar    C    G        0      0        2 
  18 chr18_24111081   Sample    C    G        0      0        2 
  18 chr18_24111796     AAsi    C    T        0      0        2 
  18 chr18_24111796     AKia    C    T        0      0        2 
  18 chr18_24111796     AOna    C    T        0      0        2 
  18 chr18_24111796     ASom    C    T        0      0        2 
  18 chr18_24111796     HCab    C    T        0      0        2 
  18 chr18_24111796     HPrz    C    T        0      0        2 
  18 chr18_24111796     ZBoe    C    T        0      0        2 
  18 chr18_24111796     ZGre    C    T        1      2        2 
  18 chr18_24111796     ZHar    C    T        0      0        2 
  18 chr18_24111796   Sample    C    T        0      0        2 
  18 chr18_24118824     AAsi    C    T        0      0        2 
  18 chr18_24118824     AKia    C    T        0      0        2 
  18 chr18_24118824     AOna    C    T        0      0        2 
  18 chr18_24118824     ASom    C    T        0      0        2 
  18 chr18_24118824     HCab    C    T        1      2        2 
  18 chr18_24118824     HPrz    C    T        1      2        2 
  18 chr18_24118824     ZBoe    C    T        0      0        2 
  18 chr18_24118824     ZGre    C    T        0      0        2 
  18 chr18_24118824     ZHar    C    T        0      0        2 
  18 chr18_24118824   Sample    C    T        0      0        2 
  18 chr18_24120487     AAsi    T    C        0      0        2 
  18 chr18_24120487     AKia    T    C        0      0        2 
  18 chr18_24120487     AOna    T    C        1      2        2 
  18 chr18_24120487     ASom    T    C        0      0        2 
  18 chr18_24120487     HCab    T    C        0      0        2 
  18 chr18_24120487     HPrz    T    C        0      0        2 
  18 chr18_24120487     ZBoe    T    C        0      0        2 
  18 chr18_24120487     ZGre    T    C        0      0        2 
  18 chr18_24120487     ZHar    T    C        0      0        2 
  18 chr18_24120487   Sample    T    C        0      0        2 
  18 chr18_24126072     AAsi    G    A        1      2        2 
  18 chr18_24126072     AKia    G    A        0      0        2 
  18 chr18_24126072     AOna    G    A        0      0        2 
  18 chr18_24126072     ASom    G    A        0      0        2 
  18 chr18_24126072     HCab    G    A        0      0        2 
  18 chr18_24126072     HPrz    G    A        0      0        2 
  18 chr18_24126072     ZBoe    G    A        0      0        2 
  18 chr18_24126072     ZGre    G    A        0      0        2 
  18 chr18_24126072     ZHar    G    A        0      0        2 
  18 chr18_24126072   Sample    G    A        1      2        2 
  18 chr18_24136646     AAsi    G    T        0      0        2 
  18 chr18_24136646     AKia    G    T        0      0        2 
  18 chr18_24136646     AOna    G    T        0      0        2 
  18 chr18_24136646     ASom    G    T        0      0        2 
  18 chr18_24136646     HCab    G    T        0      0        2 
  18 chr18_24136646     HPrz    G    T        0      0        2 
  18 chr18_24136646     ZBoe    G    T      0.5      1        2 
  18 chr18_24136646     ZGre    G    T        0      0        2 
  18 chr18_24136646     ZHar    G    T        0      0        2 
  18 chr18_24136646   Sample    G    T        0      0        2 
  18 chr18_24146312     AAsi    A    G        0      0        2 
  18 chr18_24146312     AKia    A    G        0      0        2 
  18 chr18_24146312     AOna    A    G        0      0        2 
  18 chr18_24146312     ASom    A    G        0      0        2 
  18 chr18_24146312     HCab    A    G        1      2        2 
  18 chr18_24146312     HPrz    A    G        1      2        2 
  18 chr18_24146312     ZBoe    A    G        0      0        2 
  18 chr18_24146312     ZGre    A    G        0      0        2 
  18 chr18_24146312     ZHar    A    G        0      0        2 
  18 chr18_24146312   Sample    A    G        0      0        2 
  18 chr18_24147372     AAsi    C    T        0      0        2 
  18 chr18_24147372     AKia    C    T        0      0        2 
  18 chr18_24147372     AOna    C    T        0      0        2 
  18 chr18_24147372     ASom    C    T        0      0        2 
  18 chr18_24147372     HCab    C    T        0      0        2 
  18 chr18_24147372     HPrz    C    T        0      0        2 
  18 chr18_24147372     ZBoe    C    T      0.5      1        2 
  18 chr18_24147372     ZGre    C    T        0      0        2 
  18 chr18_24147372     ZHar    C    T        0      0        2 
  18 chr18_24147372   Sample    C    T        0      0        2 
  18 chr18_24185647     AAsi    T    C        1      2        2 
  18 chr18_24185647     AKia    T    C        0      0        2 
  18 chr18_24185647     AOna    T    C        0      0        2 
  18 chr18_24185647     ASom    T    C      0.5      1        2 
  18 chr18_24185647     HCab    T    C        0      0        2 
  18 chr18_24185647     HPrz    T    C        0      0        2 
  18 chr18_24185647     ZBoe    T    C        0      0        2 
  18 chr18_24185647     ZGre    T    C        0      0        2 
  18 chr18_24185647     ZHar    T    C        0      0        2 
  18 chr18_24185647   Sample    T    C        1      2        2 
  18 chr18_24199624     AAsi    G    A        0      0        2 
  18 chr18_24199624     AKia    G    A        0      0        2 
  18 chr18_24199624     AOna    G    A        0      0        2 
  18 chr18_24199624     ASom    G    A        0      0        2 
  18 chr18_24199624     HCab    G    A        0      0        2 
  18 chr18_24199624     HPrz    G    A        0      0        2 
  18 chr18_24199624     ZBoe    G    A      0.5      1        2 
  18 chr18_24199624     ZGre    G    A        0      0        2 
  18 chr18_24199624     ZHar    G    A        0      0        2 
  18 chr18_24199624   Sample    G    A        0      0        2 
  18 chr18_24227233     AAsi    C    T      0.5      1        2 
  18 chr18_24227233     AKia    C    T        0      0        2 
  18 chr18_24227233     AOna    C    T        0      0        2 
  18 chr18_24227233     ASom    C    T        0      0        2 
  18 chr18_24227233     HCab    C    T        0      0        2 
  18 chr18_24227233     HPrz    C    T        0      0        2 
  18 chr18_24227233     ZBoe    C    T        0      0        2 
  18 chr18_24227233     ZGre    C    T        0      0        2 
  18 chr18_24227233     ZHar    C    T        0      0        2 
  18 chr18_24227233   Sample    C    T        0      0        2 
  18 chr18_24227364     AAsi    C    G        0      0        2 
  18 chr18_24227364     AKia    C    G        0      0        2 
  18 chr18_24227364     AOna    C    G        0      0        2 
  18 chr18_24227364     ASom    C    G        0      0        2 
  18 chr18_24227364     HCab    C    G        1      2        2 
  18 chr18_24227364     HPrz    C    G        1      2        2 
  18 chr18_24227364     ZBoe    C    G        0      0        2 
  18 chr18_24227364     ZGre    C    G        0      0        2 
  18 chr18_24227364     ZHar    C    G        0      0        2 
  18 chr18_24227364   Sample    C    G        0      0        2 
  18 chr18_24233902     AAsi    G    C        0      0        2 
  18 chr18_24233902     AKia    G    C        0      0        2 
  18 chr18_24233902     AOna    G    C        0      0        2 
  18 chr18_24233902     ASom    G    C        1      2        2 
  18 chr18_24233902     HCab    G    C        0      0        2 
  18 chr18_24233902     HPrz    G    C        0      0        2 
  18 chr18_24233902     ZBoe    G    C        0      0        2 
  18 chr18_24233902     ZGre    G    C        0      0        2 
  18 chr18_24233902     ZHar    G    C        0      0        2 
  18 chr18_24233902   Sample    G    C        0      0        2 
  18 chr18_24246282     AAsi    C    A        1      2        2 
  18 chr18_24246282     AKia    C    A        0      0        2 
  18 chr18_24246282     AOna    C    A        0      0        2 
  18 chr18_24246282     ASom    C    A        1      2        2 
  18 chr18_24246282     HCab    C    A        0      0        2 
  18 chr18_24246282     HPrz    C    A        0      0        2 
  18 chr18_24246282     ZBoe    C    A        0      0        2 
  18 chr18_24246282     ZGre    C    A        0      0        2 
  18 chr18_24246282     ZHar    C    A        0      0        2 
  18 chr18_24246282   Sample    C    A        1      2        2 
  18 chr18_24271318     AAsi    A    G        0      0        2 
  18 chr18_24271318     AKia    A    G      0.5      1        2 
  18 chr18_24271318     AOna    A    G        0      0        2 
  18 chr18_24271318     ASom    A    G        0      0        2 
  18 chr18_24271318     HCab    A    G        0      0        2 
  18 chr18_24271318     HPrz    A    G        0      0        2 
  18 chr18_24271318     ZBoe    A    G        0      0        2 
  18 chr18_24271318     ZGre    A    G        0      0        2 
  18 chr18_24271318     ZHar    A    G        0      0        2 
  18 chr18_24271318   Sample    A    G        0      0        2 
  18 chr18_24273280     AAsi    G    T        0      0        2 
  18 chr18_24273280     AKia    G    T        0      0        2 
  18 chr18_24273280     AOna    G    T        0      0        2 
  18 chr18_24273280     ASom    G    T        0      0        2 
  18 chr18_24273280     HCab    G    T        0      0        2 
  18 chr18_24273280     HPrz    G    T        0      0        2 
  18 chr18_24273280     ZBoe    G    T      0.5      1        2 
  18 chr18_24273280     ZGre    G    T        0      0        2 
  18 chr18_24273280     ZHar    G    T        0      0        2 
  18 chr18_24273280   Sample    G    T        0      0        2 
  18 chr18_24273434     AAsi    C    A        0      0        2 
  18 chr18_24273434     AKia    C    A      0.5      1        2 
  18 chr18_24273434     AOna    C    A        0      0        2 
  18 chr18_24273434     ASom    C    A        0      0        2 
  18 chr18_24273434     HCab    C    A        0      0        2 
  18 chr18_24273434     HPrz    C    A        0      0        2 
  18 chr18_24273434     ZBoe    C    A        0      0        2 
  18 chr18_24273434     ZGre    C    A        0      0        2 
  18 chr18_24273434     ZHar    C    A        0      0        2 
  18 chr18_24273434   Sample    C    A        0      0        2 
  18 chr18_24277256     AAsi    C    G        0      0        2 
  18 chr18_24277256     AKia    C    G        0      0        2 
  18 chr18_24277256     AOna    C    G        0      0        2 
  18 chr18_24277256     ASom    C    G        0      0        2 
  18 chr18_24277256     HCab    C    G        1      2        2 
  18 chr18_24277256     HPrz    C    G        1      2        2 
  18 chr18_24277256     ZBoe    C    G        0      0        2 
  18 chr18_24277256     ZGre    C    G        0      0        2 
  18 chr18_24277256     ZHar    C    G        0      0        2 
  18 chr18_24277256   Sample    C    G        0      0        2 
  18 chr18_24284993     AAsi    C    G        0      0        2 
  18 chr18_24284993     AKia    C    G        0      0        2 
  18 chr18_24284993     AOna    C    G        0      0        2 
  18 chr18_24284993     ASom    C    G        0      0        2 
  18 chr18_24284993     HCab    C    G        0      0        2 
  18 chr18_24284993     HPrz    C    G        0      0        2 
  18 chr18_24284993     ZBoe    C    G        0      0        2 
  18 chr18_24284993     ZGre    C    G      0.5      1        2 
  18 chr18_24284993     ZHar    C    G        1      2        2 
  18 chr18_24284993   Sample    C    G        0      0        2 
  18 chr18_24286174     AAsi    A    G        0      0        2 
  18 chr18_24286174     AKia    A    G        0      0        2 
  18 chr18_24286174     AOna    A    G        0      0        2 
  18 chr18_24286174     ASom    A    G        0      0        2 
  18 chr18_24286174     HCab    A    G        1      2        2 
  18 chr18_24286174     HPrz    A    G        1      2        2 
  18 chr18_24286174     ZBoe    A    G        0      0        2 
  18 chr18_24286174     ZGre    A    G        0      0        2 
  18 chr18_24286174     ZHar    A    G        0      0        2 
  18 chr18_24286174   Sample    A    G        0      0        2 
  18 chr18_24287659     AAsi    A    G        0      0        2 
  18 chr18_24287659     AKia    A    G        0      0        2 
  18 chr18_24287659     AOna    A    G        0      0        2 
  18 chr18_24287659     ASom    A    G        0      0        2 
  18 chr18_24287659     HCab    A    G        1      2        2 
  18 chr18_24287659     HPrz    A    G        1      2        2 
  18 chr18_24287659     ZBoe    A    G        0      0        2 
  18 chr18_24287659     ZGre    A    G        0      0        2 
  18 chr18_24287659     ZHar    A    G        0      0        2 
  18 chr18_24287659   Sample    A    G        0      0        2 
  18 chr18_24294278     AAsi    C    T        0      0        2 
  18 chr18_24294278     AKia    C    T        0      0        2 
  18 chr18_24294278     AOna    C    T      0.5      1        2 
  18 chr18_24294278     ASom    C    T        0      0        2 
  18 chr18_24294278     HCab    C    T        0      0        2 
  18 chr18_24294278     HPrz    C    T        0      0        2 
  18 chr18_24294278     ZBoe    C    T        0      0        2 
  18 chr18_24294278     ZGre    C    T        0      0        2 
  18 chr18_24294278     ZHar    C    T        0      0        2 
  18 chr18_24294278   Sample    C    T        0      0        2 
  18 chr18_24300044     AAsi    C    A        0      0        2 
  18 chr18_24300044     AKia    C    A        0      0        2 
  18 chr18_24300044     AOna    C    A        0      0        2 
  18 chr18_24300044     ASom    C    A        0      0        2 
  18 chr18_24300044     HCab    C    A        0      0        2 
  18 chr18_24300044     HPrz    C    A        0      0        2 
  18 chr18_24300044     ZBoe    C    A      0.5      1        2 
  18 chr18_24300044     ZGre    C    A        0      0        2 
  18 chr18_24300044     ZHar    C    A        0      0        2 
  18 chr18_24300044   Sample    C    A        0      0        2 
  18 chr18_24301104     AAsi    T    C        0      0        2 
  18 chr18_24301104     AKia    T    C        0      0        2 
  18 chr18_24301104     AOna    T    C        0      0        2 
  18 chr18_24301104     ASom    T    C        0      0        2 
  18 chr18_24301104     HCab    T    C        0      0        2 
  18 chr18_24301104     HPrz    T    C        0      0        2 
  18 chr18_24301104     ZBoe    T    C      0.5      1        2 
  18 chr18_24301104     ZGre    T    C        0      0        2 
  18 chr18_24301104     ZHar    T    C        0      0        2 
  18 chr18_24301104   Sample    T    C        0      0        2 
  18 chr18_24306266     AAsi    A    G        0      0        2 
  18 chr18_24306266     AKia    A    G        0      0        2 
  18 chr18_24306266     AOna    A    G        0      0        2 
  18 chr18_24306266     ASom    A    G        0      0        2 
  18 chr18_24306266     HCab    A    G        0      0        2 
  18 chr18_24306266     HPrz    A    G        0      0        2 
  18 chr18_24306266     ZBoe    A    G        0      0        2 
  18 chr18_24306266     ZGre    A    G        0      0        2 
  18 chr18_24306266     ZHar    A    G        1      2        2 
  18 chr18_24306266   Sample    A    G        0      0        2 
  18 chr18_24313813     AAsi    T    C        0      0        2 
  18 chr18_24313813     AKia    T    C        0      0        2 
  18 chr18_24313813     AOna    T    C        0      0        2 
  18 chr18_24313813     ASom    T    C        1      2        2 
  18 chr18_24313813     HCab    T    C        0      0        2 
  18 chr18_24313813     HPrz    T    C        0      0        2 
  18 chr18_24313813     ZBoe    T    C        0      0        2 
  18 chr18_24313813     ZGre    T    C        0      0        2 
  18 chr18_24313813     ZHar    T    C        0      0        2 
  18 chr18_24313813   Sample    T    C        0      0        2 
  18 chr18_24316814     AAsi    G    T        0      0        2 
  18 chr18_24316814     AKia    G    T        0      0        2 
  18 chr18_24316814     AOna    G    T        0      0        2 
  18 chr18_24316814     ASom    G    T        1      2        2 
  18 chr18_24316814     HCab    G    T        0      0        2 
  18 chr18_24316814     HPrz    G    T        0      0        2 
  18 chr18_24316814     ZBoe    G    T        0      0        2 
  18 chr18_24316814     ZGre    G    T        0      0        2 
  18 chr18_24316814     ZHar    G    T        0      0        2 
  18 chr18_24316814   Sample    G    T        0      0        2 
  18 chr18_24317398     AAsi    G    A        1      2        2 
  18 chr18_24317398     AKia    G    A        0      0        2 
  18 chr18_24317398     AOna    G    A        0      0        2 
  18 chr18_24317398     ASom    G    A        1      2        2 
  18 chr18_24317398     HCab    G    A        0      0        2 
  18 chr18_24317398     HPrz    G    A        0      0        2 
  18 chr18_24317398     ZBoe    G    A        0      0        2 
  18 chr18_24317398     ZGre    G    A        0      0        2 
  18 chr18_24317398     ZHar    G    A        0      0        2 
  18 chr18_24317398   Sample    G    A        1      2        2 
  18 chr18_24325674     AAsi    T    C        0      0        2 
  18 chr18_24325674     AKia    T    C        0      0        2 
  18 chr18_24325674     AOna    T    C        0      0        2 
  18 chr18_24325674     ASom    T    C        0      0        2 
  18 chr18_24325674     HCab    T    C        0      0        2 
  18 chr18_24325674     HPrz    T    C        0      0        2 
  18 chr18_24325674     ZBoe    T    C      0.5      1        2 
  18 chr18_24325674     ZGre    T    C        0      0        2 
  18 chr18_24325674     ZHar    T    C        0      0        2 
  18 chr18_24325674   Sample    T    C        0      0        2 
  18 chr18_24325797     AAsi    A    T        0      0        2 
  18 chr18_24325797     AKia    A    T        0      0        2 
  18 chr18_24325797     AOna    A    T        0      0        2 
  18 chr18_24325797     ASom    A    T        0      0        2 
  18 chr18_24325797     HCab    A    T        1      2        2 
  18 chr18_24325797     HPrz    A    T        1      2        2 
  18 chr18_24325797     ZBoe    A    T        0      0        2 
  18 chr18_24325797     ZGre    A    T        0      0        2 
  18 chr18_24325797     ZHar    A    T        0      0        2 
  18 chr18_24325797   Sample    A    T        0      0        2 
  18 chr18_24345455     AAsi    T    G        0      0        2 
  18 chr18_24345455     AKia    T    G        0      0        2 
  18 chr18_24345455     AOna    T    G        0      0        2 
  18 chr18_24345455     ASom    T    G        0      0        2 
  18 chr18_24345455     HCab    T    G        0      0        2 
  18 chr18_24345455     HPrz    T    G        0      0        2 
  18 chr18_24345455     ZBoe    T    G      0.5      1        2 
  18 chr18_24345455     ZGre    T    G        0      0        2 
  18 chr18_24345455     ZHar    T    G        0      0        2 
  18 chr18_24345455   Sample    T    G        0      0        2 
  18 chr18_24361549     AAsi    G    T        0      0        2 
  18 chr18_24361549     AKia    G    T        0      0        2 
  18 chr18_24361549     AOna    G    T        0      0        2 
  18 chr18_24361549     ASom    G    T        0      0        2 
  18 chr18_24361549     HCab    G    T        1      2        2 
  18 chr18_24361549     HPrz    G    T        1      2        2 
  18 chr18_24361549     ZBoe    G    T        0      0        2 
  18 chr18_24361549     ZGre    G    T        0      0        2 
  18 chr18_24361549     ZHar    G    T        0      0        2 
  18 chr18_24361549   Sample    G    T        0      0        2 
  18 chr18_24361889     AAsi    A    G        0      0        2 
  18 chr18_24361889     AKia    A    G        0      0        2 
  18 chr18_24361889     AOna    A    G      0.5      1        2 
  18 chr18_24361889     ASom    A    G        0      0        2 
  18 chr18_24361889     HCab    A    G        0      0        2 
  18 chr18_24361889     HPrz    A    G        0      0        2 
  18 chr18_24361889     ZBoe    A    G        0      0        2 
  18 chr18_24361889     ZGre    A    G        0      0        2 
  18 chr18_24361889     ZHar    A    G        0      0        2 
  18 chr18_24361889   Sample    A    G        0      0        2 
  18 chr18_24388163     AAsi    T    C        0      0        2 
  18 chr18_24388163     AKia    T    C      0.5      1        2 
  18 chr18_24388163     AOna    T    C        0      0        2 
  18 chr18_24388163     ASom    T    C        0      0        2 
  18 chr18_24388163     HCab    T    C        0      0        2 
  18 chr18_24388163     HPrz    T    C        0      0        2 
  18 chr18_24388163     ZBoe    T    C        0      0        2 
  18 chr18_24388163     ZGre    T    C        0      0        2 
  18 chr18_24388163     ZHar    T    C        0      0        2 
  18 chr18_24388163   Sample    T    C        0      0        2 
  18 chr18_24401728     AAsi    G    A        0      0        2 
  18 chr18_24401728     AKia    G    A        0      0        2 
  18 chr18_24401728     AOna    G    A        0      0        2 
  18 chr18_24401728     ASom    G    A        0      0        2 
  18 chr18_24401728     HCab    G    A        0      0        2 
  18 chr18_24401728     HPrz    G    A        0      0        2 
  18 chr18_24401728     ZBoe    G    A        1      2        2 
  18 chr18_24401728     ZGre    G    A        1      2        2 
  18 chr18_24401728     ZHar    G    A        1      2        2 
  18 chr18_24401728   Sample    G    A        0      0        2 
  18 chr18_24418176     AAsi    T    C        0      0        2 
  18 chr18_24418176     AKia    T    C        0      0        2 
  18 chr18_24418176     AOna    T    C      0.5      1        2 
  18 chr18_24418176     ASom    T    C        0      0        2 
  18 chr18_24418176     HCab    T    C        0      0        2 
  18 chr18_24418176     HPrz    T    C        0      0        2 
  18 chr18_24418176     ZBoe    T    C        0      0        2 
  18 chr18_24418176     ZGre    T    C        0      0        2 
  18 chr18_24418176     ZHar    T    C        0      0        2 
  18 chr18_24418176   Sample    T    C        0      0        2 
  18 chr18_24424640     AAsi    G    C        0      0        2 
  18 chr18_24424640     AKia    G    C        0      0        2 
  18 chr18_24424640     AOna    G    C        0      0        2 
  18 chr18_24424640     ASom    G    C        0      0        2 
  18 chr18_24424640     HCab    G    C        0      0        2 
  18 chr18_24424640     HPrz    G    C        0      0        2 
  18 chr18_24424640     ZBoe    G    C        0      0        2 
  18 chr18_24424640     ZGre    G    C        0      0        2 
  18 chr18_24424640     ZHar    G    C        1      2        2 
  18 chr18_24424640   Sample    G    C        0      0        2 
  18 chr18_24428354     AAsi    A    G        0      0        2 
  18 chr18_24428354     AKia    A    G        0      0        2 
  18 chr18_24428354     AOna    A    G        0      0        2 
  18 chr18_24428354     ASom    A    G        0      0        2 
  18 chr18_24428354     HCab    A    G        1      2        2 
  18 chr18_24428354     HPrz    A    G        1      2        2 
  18 chr18_24428354     ZBoe    A    G        0      0        2 
  18 chr18_24428354     ZGre    A    G        0      0        2 
  18 chr18_24428354     ZHar    A    G        0      0        2 
  18 chr18_24428354   Sample    A    G        0      0        2 
  18 chr18_24429729     AAsi    A    G        0      0        2 
  18 chr18_24429729     AKia    A    G      0.5      1        2 
  18 chr18_24429729     AOna    A    G      0.5      1        2 
  18 chr18_24429729     ASom    A    G        0      0        2 
  18 chr18_24429729     HCab    A    G        0      0        2 
  18 chr18_24429729     HPrz    A    G        0      0        2 
  18 chr18_24429729     ZBoe    A    G        0      0        2 
  18 chr18_24429729     ZGre    A    G        0      0        2 
  18 chr18_24429729     ZHar    A    G        0      0        2 
  18 chr18_24429729   Sample    A    G        0      0        2 
  18 chr18_24439593     AAsi    T    C        0      0        2 
  18 chr18_24439593     AKia    T    C        0      0        2 
  18 chr18_24439593     AOna    T    C        0      0        2 
  18 chr18_24439593     ASom    T    C        0      0        2 
  18 chr18_24439593     HCab    T    C        0      0        2 
  18 chr18_24439593     HPrz    T    C        0      0        2 
  18 chr18_24439593     ZBoe    T    C        0      0        2 
  18 chr18_24439593     ZGre    T    C        1      2        2 
  18 chr18_24439593     ZHar    T    C        0      0        2 
  18 chr18_24439593   Sample    T    C        0      0        2 
  18 chr18_24441357     AAsi    T    C        0      0        2 
  18 chr18_24441357     AKia    T    C        0      0        2 
  18 chr18_24441357     AOna    T    C      0.5      1        2 
  18 chr18_24441357     ASom    T    C        0      0        2 
  18 chr18_24441357     HCab    T    C        1      2        2 
  18 chr18_24441357     HPrz    T    C        1      2        2 
  18 chr18_24441357     ZBoe    T    C        0      0        2 
  18 chr18_24441357     ZGre    T    C        0      0        2 
  18 chr18_24441357     ZHar    T    C        0      0        2 
  18 chr18_24441357   Sample    T    C        0      0        2 
  18 chr18_24446560     AAsi    A    G        0      0        2 
  18 chr18_24446560     AKia    A    G        0      0        2 
  18 chr18_24446560     AOna    A    G        0      0        2 
  18 chr18_24446560     ASom    A    G        0      0        2 
  18 chr18_24446560     HCab    A    G        0      0        2 
  18 chr18_24446560     HPrz    A    G        0      0        2 
  18 chr18_24446560     ZBoe    A    G        0      0        2 
  18 chr18_24446560     ZGre    A    G        0      0        2 
  18 chr18_24446560     ZHar    A    G        1      2        2 
  18 chr18_24446560   Sample    A    G        0      0        2 
  18 chr18_24453029     AAsi    A    G        0      0        2 
  18 chr18_24453029     AKia    A    G      0.5      1        2 
  18 chr18_24453029     AOna    A    G      0.5      1        2 
  18 chr18_24453029     ASom    A    G        0      0        2 
  18 chr18_24453029     HCab    A    G        1      2        2 
  18 chr18_24453029     HPrz    A    G        1      2        2 
  18 chr18_24453029     ZBoe    A    G        0      0        2 
  18 chr18_24453029     ZGre    A    G        0      0        2 
  18 chr18_24453029     ZHar    A    G        0      0        2 
  18 chr18_24453029   Sample    A    G        0      0        2 
  18 chr18_24460738     AAsi    T    A        0      0        2 
  18 chr18_24460738     AKia    T    A        0      0        2 
  18 chr18_24460738     AOna    T    A        0      0        2 
  18 chr18_24460738     ASom    T    A        0      0        2 
  18 chr18_24460738     HCab    T    A        1      2        2 
  18 chr18_24460738     HPrz    T    A        1      2        2 
  18 chr18_24460738     ZBoe    T    A        0      0        2 
  18 chr18_24460738     ZGre    T    A        0      0        2 
  18 chr18_24460738     ZHar    T    A        0      0        2 
  18 chr18_24460738   Sample    T    A        0      0        2 
  18 chr18_24465856     AAsi    T    C        0      0        2 
  18 chr18_24465856     AKia    T    C        0      0        2 
  18 chr18_24465856     AOna    T    C        0      0        2 
  18 chr18_24465856     ASom    T    C        0      0        2 
  18 chr18_24465856     HCab    T    C        0      0        2 
  18 chr18_24465856     HPrz    T    C        0      0        2 
  18 chr18_24465856     ZBoe    T    C      0.5      1        2 
  18 chr18_24465856     ZGre    T    C        0      0        2 
  18 chr18_24465856     ZHar    T    C        0      0        2 
  18 chr18_24465856   Sample    T    C        0      0        2 
  18 chr18_24465977     AAsi    A    G        0      0        2 
  18 chr18_24465977     AKia    A    G        0      0        2 
  18 chr18_24465977     AOna    A    G        0      0        2 
  18 chr18_24465977     ASom    A    G        0      0        2 
  18 chr18_24465977     HCab    A    G        0      0        2 
  18 chr18_24465977     HPrz    A    G        0      0        2 
  18 chr18_24465977     ZBoe    A    G      0.5      1        2 
  18 chr18_24465977     ZGre    A    G        0      0        2 
  18 chr18_24465977     ZHar    A    G        0      0        2 
  18 chr18_24465977   Sample    A    G        0      0        2 
  18 chr18_24496841     AAsi    C    G        0      0        2 
  18 chr18_24496841     AKia    C    G        1      2        2 
  18 chr18_24496841     AOna    C    G        0      0        2 
  18 chr18_24496841     ASom    C    G        0      0        2 
  18 chr18_24496841     HCab    C    G        0      0        2 
  18 chr18_24496841     HPrz    C    G        0      0        2 
  18 chr18_24496841     ZBoe    C    G        0      0        2 
  18 chr18_24496841     ZGre    C    G        0      0        2 
  18 chr18_24496841     ZHar    C    G        0      0        2 
  18 chr18_24496841   Sample    C    G        0      0        2 
  18 chr18_24501600     AAsi    A    T        0      0        2 
  18 chr18_24501600     AKia    A    T        0      0        2 
  18 chr18_24501600     AOna    A    T        0      0        2 
  18 chr18_24501600     ASom    A    T        0      0        2 
  18 chr18_24501600     HCab    A    T      0.5      1        2 
  18 chr18_24501600     HPrz    A    T        0      0        2 
  18 chr18_24501600     ZBoe    A    T        0      0        2 
  18 chr18_24501600     ZGre    A    T        0      0        2 
  18 chr18_24501600     ZHar    A    T        0      0        2 
  18 chr18_24501600   Sample    A    T        0      0        2 
  18 chr18_24502527     AAsi    A    G        0      0        2 
  18 chr18_24502527     AKia    A    G        0      0        2 
  18 chr18_24502527     AOna    A    G        0      0        2 
  18 chr18_24502527     ASom    A    G        0      0        2 
  18 chr18_24502527     HCab    A    G        1      2        2 
  18 chr18_24502527     HPrz    A    G        1      2        2 
  18 chr18_24502527     ZBoe    A    G        0      0        2 
  18 chr18_24502527     ZGre    A    G        0      0        2 
  18 chr18_24502527     ZHar    A    G        0      0        2 
  18 chr18_24502527   Sample    A    G        0      0        2 
  18 chr18_24504727     AAsi    C    A        0      0        2 
  18 chr18_24504727     AKia    C    A        0      0        2 
  18 chr18_24504727     AOna    C    A        0      0        2 
  18 chr18_24504727     ASom    C    A        0      0        2 
  18 chr18_24504727     HCab    C    A        0      0        2 
  18 chr18_24504727     HPrz    C    A        0      0        2 
  18 chr18_24504727     ZBoe    C    A        0      0        2 
  18 chr18_24504727     ZGre    C    A        0      0        2 
  18 chr18_24504727     ZHar    C    A      0.5      1        2 
  18 chr18_24504727   Sample    C    A        0      0        2 
  18 chr18_24509661     AAsi    T    A        0      0        2 
  18 chr18_24509661     AKia    T    A        1      2        2 
  18 chr18_24509661     AOna    T    A        0      0        2 
  18 chr18_24509661     ASom    T    A        0      0        2 
  18 chr18_24509661     HCab    T    A        0      0        2 
  18 chr18_24509661     HPrz    T    A        0      0        2 
  18 chr18_24509661     ZBoe    T    A        0      0        2 
  18 chr18_24509661     ZGre    T    A        0      0        2 
  18 chr18_24509661     ZHar    T    A        0      0        2 
  18 chr18_24509661   Sample    T    A        0      0        2 
  18 chr18_24534917     AAsi    A    G        0      0        2 
  18 chr18_24534917     AKia    A    G        0      0        2 
  18 chr18_24534917     AOna    A    G        0      0        2 
  18 chr18_24534917     ASom    A    G        0      0        2 
  18 chr18_24534917     HCab    A    G        0      0        2 
  18 chr18_24534917     HPrz    A    G        0      0        2 
  18 chr18_24534917     ZBoe    A    G        0      0        2 
  18 chr18_24534917     ZGre    A    G        1      2        2 
  18 chr18_24534917     ZHar    A    G        0      0        2 
  18 chr18_24534917   Sample    A    G        0      0        2 
  18 chr18_24541573     AAsi    G    C        0      0        2 
  18 chr18_24541573     AKia    G    C        0      0        2 
  18 chr18_24541573     AOna    G    C        0      0        2 
  18 chr18_24541573     ASom    G    C        0      0        2 
  18 chr18_24541573     HCab    G    C        1      2        2 
  18 chr18_24541573     HPrz    G    C        1      2        2 
  18 chr18_24541573     ZBoe    G    C        0      0        2 
  18 chr18_24541573     ZGre    G    C        0      0        2 
  18 chr18_24541573     ZHar    G    C        0      0        2 
  18 chr18_24541573   Sample    G    C        0      0        2 
  18 chr18_24562546     AAsi    A    G        0      0        2 
  18 chr18_24562546     AKia    A    G        0      0        2 
  18 chr18_24562546     AOna    A    G        0      0        2 
  18 chr18_24562546     ASom    A    G        0      0        2 
  18 chr18_24562546     HCab    A    G        1      2        2 
  18 chr18_24562546     HPrz    A    G        1      2        2 
  18 chr18_24562546     ZBoe    A    G        0      0        2 
  18 chr18_24562546     ZGre    A    G        0      0        2 
  18 chr18_24562546     ZHar    A    G        0      0        2 
  18 chr18_24562546   Sample    A    G        0      0        2 
  18 chr18_24566243     AAsi    A    G        0      0        2 
  18 chr18_24566243     AKia    A    G        0      0        2 
  18 chr18_24566243     AOna    A    G        0      0        2 
  18 chr18_24566243     ASom    A    G        0      0        2 
  18 chr18_24566243     HCab    A    G        1      2        2 
  18 chr18_24566243     HPrz    A    G        0      0        2 
  18 chr18_24566243     ZBoe    A    G        0      0        2 
  18 chr18_24566243     ZGre    A    G        0      0        2 
  18 chr18_24566243     ZHar    A    G      0.5      1        2 
  18 chr18_24566243   Sample    A    G        0      0        2 
  18 chr18_24567688     AAsi    T    C        0      0        2 
  18 chr18_24567688     AKia    T    C        0      0        2 
  18 chr18_24567688     AOna    T    C        0      0        2 
  18 chr18_24567688     ASom    T    C      0.5      1        2 
  18 chr18_24567688     HCab    T    C        0      0        2 
  18 chr18_24567688     HPrz    T    C        0      0        2 
  18 chr18_24567688     ZBoe    T    C        0      0        2 
  18 chr18_24567688     ZGre    T    C        0      0        2 
  18 chr18_24567688     ZHar    T    C        0      0        2 
  18 chr18_24567688   Sample    T    C        0      0        2 
  18 chr18_24597896     AAsi    A    G        0      0        2 
  18 chr18_24597896     AKia    A    G        0      0        2 
  18 chr18_24597896     AOna    A    G        0      0        2 
  18 chr18_24597896     ASom    A    G        0      0        2 
  18 chr18_24597896     HCab    A    G        1      2        2 
  18 chr18_24597896     HPrz    A    G        1      2        2 
  18 chr18_24597896     ZBoe    A    G        0      0        2 
  18 chr18_24597896     ZGre    A    G        0      0        2 
  18 chr18_24597896     ZHar    A    G        0      0        2 
  18 chr18_24597896   Sample    A    G        0      0        2 
  18 chr18_24599831     AAsi    T    C        0      0        2 
  18 chr18_24599831     AKia    T    C        0      0        2 
  18 chr18_24599831     AOna    T    C        0      0        2 
  18 chr18_24599831     ASom    T    C        0      0        2 
  18 chr18_24599831     HCab    T    C        1      2        2 
  18 chr18_24599831     HPrz    T    C        1      2        2 
  18 chr18_24599831     ZBoe    T    C        0      0        2 
  18 chr18_24599831     ZGre    T    C        0      0        2 
  18 chr18_24599831     ZHar    T    C        0      0        2 
  18 chr18_24599831   Sample    T    C        0      0        2 
  18 chr18_24602136     AAsi    G    A        0      0        2 
  18 chr18_24602136     AKia    G    A        0      0        2 
  18 chr18_24602136     AOna    G    A      0.5      1        2 
  18 chr18_24602136     ASom    G    A        0      0        2 
  18 chr18_24602136     HCab    G    A        0      0        2 
  18 chr18_24602136     HPrz    G    A        0      0        2 
  18 chr18_24602136     ZBoe    G    A        0      0        2 
  18 chr18_24602136     ZGre    G    A        0      0        2 
  18 chr18_24602136     ZHar    G    A        0      0        2 
  18 chr18_24602136   Sample    G    A        0      0        2 
  18 chr18_24614153     AAsi    C    T        0      0        2 
  18 chr18_24614153     AKia    C    T        0      0        2 
  18 chr18_24614153     AOna    C    T        0      0        2 
  18 chr18_24614153     ASom    C    T        0      0        2 
  18 chr18_24614153     HCab    C    T        1      2        2 
  18 chr18_24614153     HPrz    C    T        1      2        2 
  18 chr18_24614153     ZBoe    C    T        0      0        2 
  18 chr18_24614153     ZGre    C    T        0      0        2 
  18 chr18_24614153     ZHar    C    T        0      0        2 
  18 chr18_24614153   Sample    C    T        0      0        2 
  18 chr18_24617686     AAsi    A    G        0      0        2 
  18 chr18_24617686     AKia    A    G        0      0        2 
  18 chr18_24617686     AOna    A    G      0.5      1        2 
  18 chr18_24617686     ASom    A    G        0      0        2 
  18 chr18_24617686     HCab    A    G        0      0        2 
  18 chr18_24617686     HPrz    A    G        0      0        2 
  18 chr18_24617686     ZBoe    A    G        0      0        2 
  18 chr18_24617686     ZGre    A    G        0      0        2 
  18 chr18_24617686     ZHar    A    G        0      0        2 
  18 chr18_24617686   Sample    A    G        0      0        2 
  18 chr18_24641004     AAsi    C    T        0      0        2 
  18 chr18_24641004     AKia    C    T        0      0        2 
  18 chr18_24641004     AOna    C    T        0      0        2 
  18 chr18_24641004     ASom    C    T        0      0        2 
  18 chr18_24641004     HCab    C    T        1      2        2 
  18 chr18_24641004     HPrz    C    T        1      2        2 
  18 chr18_24641004     ZBoe    C    T        0      0        2 
  18 chr18_24641004     ZGre    C    T        0      0        2 
  18 chr18_24641004     ZHar    C    T        0      0        2 
  18 chr18_24641004   Sample    C    T        0      0        2 
  18 chr18_24643764     AAsi    T    C        0      0        2 
  18 chr18_24643764     AKia    T    C      0.5      1        2 
  18 chr18_24643764     AOna    T    C        0      0        2 
  18 chr18_24643764     ASom    T    C        0      0        2 
  18 chr18_24643764     HCab    T    C        0      0        2 
  18 chr18_24643764     HPrz    T    C        0      0        2 
  18 chr18_24643764     ZBoe    T    C        0      0        2 
  18 chr18_24643764     ZGre    T    C        0      0        2 
  18 chr18_24643764     ZHar    T    C      0.5      1        2 
  18 chr18_24643764   Sample    T    C        0      0        2 
  18 chr18_24650031     AAsi    C    T        0      0        2 
  18 chr18_24650031     AKia    C    T        0      0        2 
  18 chr18_24650031     AOna    C    T        0      0        2 
  18 chr18_24650031     ASom    C    T        0      0        2 
  18 chr18_24650031     HCab    C    T        1      2        2 
  18 chr18_24650031     HPrz    C    T        1      2        2 
  18 chr18_24650031     ZBoe    C    T        0      0        2 
  18 chr18_24650031     ZGre    C    T        0      0        2 
  18 chr18_24650031     ZHar    C    T        0      0        2 
  18 chr18_24650031   Sample    C    T        0      0        2 
  18 chr18_24656103     AAsi    G    A        0      0        2 
  18 chr18_24656103     AKia    G    A        0      0        2 
  18 chr18_24656103     AOna    G    A        0      0        2 
  18 chr18_24656103     ASom    G    A        0      0        2 
  18 chr18_24656103     HCab    G    A        0      0        2 
  18 chr18_24656103     HPrz    G    A        1      2        2 
  18 chr18_24656103     ZBoe    G    A        0      0        2 
  18 chr18_24656103     ZGre    G    A        0      0        2 
  18 chr18_24656103     ZHar    G    A        0      0        2 
  18 chr18_24656103   Sample    G    A        0      0        2 
  18 chr18_24656798     AAsi    C    T        0      0        2 
  18 chr18_24656798     AKia    C    T        0      0        2 
  18 chr18_24656798     AOna    C    T        0      0        2 
  18 chr18_24656798     ASom    C    T        0      0        2 
  18 chr18_24656798     HCab    C    T        0      0        2 
  18 chr18_24656798     HPrz    C    T        0      0        2 
  18 chr18_24656798     ZBoe    C    T      0.5      1        2 
  18 chr18_24656798     ZGre    C    T        0      0        2 
  18 chr18_24656798     ZHar    C    T        0      0        2 
  18 chr18_24656798   Sample    C    T        0      0        2 
  18 chr18_24679953     AAsi    C    T        0      0        2 
  18 chr18_24679953     AKia    C    T        0      0        2 
  18 chr18_24679953     AOna    C    T        0      0        2 
  18 chr18_24679953     ASom    C    T        0      0        2 
  18 chr18_24679953     HCab    C    T        1      2        2 
  18 chr18_24679953     HPrz    C    T        1      2        2 
  18 chr18_24679953     ZBoe    C    T        0      0        2 
  18 chr18_24679953     ZGre    C    T        0      0        2 
  18 chr18_24679953     ZHar    C    T        0      0        2 
  18 chr18_24679953   Sample    C    T        0      0        2 
  18 chr18_24681910     AAsi    C    A        0      0        2 
  18 chr18_24681910     AKia    C    A        0      0        2 
  18 chr18_24681910     AOna    C    A        0      0        2 
  18 chr18_24681910     ASom    C    A      0.5      1        2 
  18 chr18_24681910     HCab    C    A        0      0        2 
  18 chr18_24681910     HPrz    C    A        0      0        2 
  18 chr18_24681910     ZBoe    C    A        0      0        2 
  18 chr18_24681910     ZGre    C    A        0      0        2 
  18 chr18_24681910     ZHar    C    A        0      0        2 
  18 chr18_24681910   Sample    C    A        0      0        2 
  18 chr18_24691411     AAsi    C    T        0      0        2 
  18 chr18_24691411     AKia    C    T        0      0        2 
  18 chr18_24691411     AOna    C    T        0      0        2 
  18 chr18_24691411     ASom    C    T        0      0        2 
  18 chr18_24691411     HCab    C    T        1      2        2 
  18 chr18_24691411     HPrz    C    T        1      2        2 
  18 chr18_24691411     ZBoe    C    T        0      0        2 
  18 chr18_24691411     ZGre    C    T        0      0        2 
  18 chr18_24691411     ZHar    C    T        0      0        2 
  18 chr18_24691411   Sample    C    T        0      0        2 
  18 chr18_24700109     AAsi    C    T        0      0        2 
  18 chr18_24700109     AKia    C    T      0.5      1        2 
  18 chr18_24700109     AOna    C    T        1      2        2 
  18 chr18_24700109     ASom    C    T        0      0        2 
  18 chr18_24700109     HCab    C    T        0      0        2 
  18 chr18_24700109     HPrz    C    T        0      0        2 
  18 chr18_24700109     ZBoe    C    T        0      0        2 
  18 chr18_24700109     ZGre    C    T        0      0        2 
  18 chr18_24700109     ZHar    C    T        0      0        2 
  18 chr18_24700109   Sample    C    T        0      0        2 
  18 chr18_24701612     AAsi    T    G        0      0        2 
  18 chr18_24701612     AKia    T    G      0.5      1        2 
  18 chr18_24701612     AOna    T    G        0      0        2 
  18 chr18_24701612     ASom    T    G        0      0        2 
  18 chr18_24701612     HCab    T    G        1      2        2 
  18 chr18_24701612     HPrz    T    G        1      2        2 
  18 chr18_24701612     ZBoe    T    G        0      0        2 
  18 chr18_24701612     ZGre    T    G        0      0        2 
  18 chr18_24701612     ZHar    T    G        0      0        2 
  18 chr18_24701612   Sample    T    G        0      0        2 
  18 chr18_24706749     AAsi    A    G        0      0        2 
  18 chr18_24706749     AKia    A    G        0      0        2 
  18 chr18_24706749     AOna    A    G        0      0        2 
  18 chr18_24706749     ASom    A    G        0      0        2 
  18 chr18_24706749     HCab    A    G        0      0        2 
  18 chr18_24706749     HPrz    A    G        0      0        2 
  18 chr18_24706749     ZBoe    A    G      0.5      1        2 
  18 chr18_24706749     ZGre    A    G        0      0        2 
  18 chr18_24706749     ZHar    A    G        0      0        2 
  18 chr18_24706749   Sample    A    G        0      0        2 
  18 chr18_24728229     AAsi    C    T      0.5      1        2 
  18 chr18_24728229     AKia    C    T        0      0        2 
  18 chr18_24728229     AOna    C    T        0      0        2 
  18 chr18_24728229     ASom    C    T      0.5      1        2 
  18 chr18_24728229     HCab    C    T        0      0        2 
  18 chr18_24728229     HPrz    C    T        0      0        2 
  18 chr18_24728229     ZBoe    C    T        0      0        2 
  18 chr18_24728229     ZGre    C    T        0      0        2 
  18 chr18_24728229     ZHar    C    T        0      0        2 
  18 chr18_24728229   Sample    C    T        0      0        2 
  18 chr18_24736861     AAsi    A    T        0      0        2 
  18 chr18_24736861     AKia    A    T        0      0        2 
  18 chr18_24736861     AOna    A    T        0      0        2 
  18 chr18_24736861     ASom    A    T        0      0        2 
  18 chr18_24736861     HCab    A    T        0      0        2 
  18 chr18_24736861     HPrz    A    T        1      2        2 
  18 chr18_24736861     ZBoe    A    T        0      0        2 
  18 chr18_24736861     ZGre    A    T        0      0        2 
  18 chr18_24736861     ZHar    A    T        0      0        2 
  18 chr18_24736861   Sample    A    T        0      0        2 
  18 chr18_24737005     AAsi    G    A        0      0        2 
  18 chr18_24737005     AKia    G    A        0      0        2 
  18 chr18_24737005     AOna    G    A        0      0        2 
  18 chr18_24737005     ASom    G    A        0      0        2 
  18 chr18_24737005     HCab    G    A        1      2        2 
  18 chr18_24737005     HPrz    G    A        0      0        2 
  18 chr18_24737005     ZBoe    G    A        0      0        2 
  18 chr18_24737005     ZGre    G    A        0      0        2 
  18 chr18_24737005     ZHar    G    A        0      0        2 
  18 chr18_24737005   Sample    G    A        0      0        2 
  18 chr18_24737450     AAsi    T    G      0.5      1        2 
  18 chr18_24737450     AKia    T    G        0      0        2 
  18 chr18_24737450     AOna    T    G        0      0        2 
  18 chr18_24737450     ASom    T    G        0      0        2 
  18 chr18_24737450     HCab    T    G        0      0        2 
  18 chr18_24737450     HPrz    T    G        0      0        2 
  18 chr18_24737450     ZBoe    T    G        0      0        2 
  18 chr18_24737450     ZGre    T    G        0      0        2 
  18 chr18_24737450     ZHar    T    G        0      0        2 
  18 chr18_24737450   Sample    T    G        0      0        2 
  18 chr18_24743254     AAsi    G    C      0.5      1        2 
  18 chr18_24743254     AKia    G    C        0      0        2 
  18 chr18_24743254     AOna    G    C        0      0        2 
  18 chr18_24743254     ASom    G    C        0      0        2 
  18 chr18_24743254     HCab    G    C        0      0        2 
  18 chr18_24743254     HPrz    G    C        0      0        2 
  18 chr18_24743254     ZBoe    G    C        0      0        2 
  18 chr18_24743254     ZGre    G    C        0      0        2 
  18 chr18_24743254     ZHar    G    C        0      0        2 
  18 chr18_24743254   Sample    G    C        0      0        2 
  18 chr18_24756433     AAsi    G    A        0      0        2 
  18 chr18_24756433     AKia    G    A      0.5      1        2 
  18 chr18_24756433     AOna    G    A        0      0        2 
  18 chr18_24756433     ASom    G    A        0      0        2 
  18 chr18_24756433     HCab    G    A        0      0        2 
  18 chr18_24756433     HPrz    G    A        0      0        2 
  18 chr18_24756433     ZBoe    G    A        0      0        2 
  18 chr18_24756433     ZGre    G    A        0      0        2 
  18 chr18_24756433     ZHar    G    A        0      0        2 
  18 chr18_24756433   Sample    G    A        0      0        2 
  18 chr18_24759880     AAsi    G    T        0      0        2 
  18 chr18_24759880     AKia    G    T        0      0        2 
  18 chr18_24759880     AOna    G    T        0      0        2 
  18 chr18_24759880     ASom    G    T        0      0        2 
  18 chr18_24759880     HCab    G    T        0      0        2 
  18 chr18_24759880     HPrz    G    T        0      0        2 
  18 chr18_24759880     ZBoe    G    T      0.5      1        2 
  18 chr18_24759880     ZGre    G    T        0      0        2 
  18 chr18_24759880     ZHar    G    T        0      0        2 
  18 chr18_24759880   Sample    G    T        0      0        2 
  18 chr18_24762482     AAsi    A    G        0      0        2 
  18 chr18_24762482     AKia    A    G        0      0        2 
  18 chr18_24762482     AOna    A    G        0      0        2 
  18 chr18_24762482     ASom    A    G        0      0        2 
  18 chr18_24762482     HCab    A    G        0      0        2 
  18 chr18_24762482     HPrz    A    G        0      0        2 
  18 chr18_24762482     ZBoe    A    G      0.5      1        2 
  18 chr18_24762482     ZGre    A    G        0      0        2 
  18 chr18_24762482     ZHar    A    G        0      0        2 
  18 chr18_24762482   Sample    A    G        0      0        2 
  18 chr18_24764604     AAsi    T    C        0      0        2 
  18 chr18_24764604     AKia    T    C        0      0        2 
  18 chr18_24764604     AOna    T    C        0      0        2 
  18 chr18_24764604     ASom    T    C        0      0        2 
  18 chr18_24764604     HCab    T    C        0      0        2 
  18 chr18_24764604     HPrz    T    C        0      0        2 
  18 chr18_24764604     ZBoe    T    C      0.5      1        2 
  18 chr18_24764604     ZGre    T    C        0      0        2 
  18 chr18_24764604     ZHar    T    C        0      0        2 
  18 chr18_24764604   Sample    T    C        0      0        2 
  18 chr18_24764714     AAsi    C    A        0      0        2 
  18 chr18_24764714     AKia    C    A        0      0        2 
  18 chr18_24764714     AOna    C    A        0      0        2 
  18 chr18_24764714     ASom    C    A        0      0        2 
  18 chr18_24764714     HCab    C    A        0      0        2 
  18 chr18_24764714     HPrz    C    A        0      0        2 
  18 chr18_24764714     ZBoe    C    A      0.5      1        2 
  18 chr18_24764714     ZGre    C    A        1      2        2 
  18 chr18_24764714     ZHar    C    A        0      0        2 
  18 chr18_24764714   Sample    C    A        0      0        2 
  18 chr18_24771588     AAsi    T    C        0      0        2 
  18 chr18_24771588     AKia    T    C        0      0        2 
  18 chr18_24771588     AOna    T    C      0.5      1        2 
  18 chr18_24771588     ASom    T    C        0      0        2 
  18 chr18_24771588     HCab    T    C        0      0        2 
  18 chr18_24771588     HPrz    T    C        0      0        2 
  18 chr18_24771588     ZBoe    T    C        0      0        2 
  18 chr18_24771588     ZGre    T    C        0      0        2 
  18 chr18_24771588     ZHar    T    C        0      0        2 
  18 chr18_24771588   Sample    T    C        0      0        2 
  18 chr18_24775636     AAsi    A    C        0      0        2 
  18 chr18_24775636     AKia    A    C        0      0        2 
  18 chr18_24775636     AOna    A    C        1      2        2 
  18 chr18_24775636     ASom    A    C        0      0        2 
  18 chr18_24775636     HCab    A    C        0      0        2 
  18 chr18_24775636     HPrz    A    C        0      0        2 
  18 chr18_24775636     ZBoe    A    C        0      0        2 
  18 chr18_24775636     ZGre    A    C        0      0        2 
  18 chr18_24775636     ZHar    A    C        0      0        2 
  18 chr18_24775636   Sample    A    C        0      0        2 
  18 chr18_24776222     AAsi    T    C        0      0        2 
  18 chr18_24776222     AKia    T    C        0      0        2 
  18 chr18_24776222     AOna    T    C        0      0        2 
  18 chr18_24776222     ASom    T    C        0      0        2 
  18 chr18_24776222     HCab    T    C        1      2        2 
  18 chr18_24776222     HPrz    T    C        1      2        2 
  18 chr18_24776222     ZBoe    T    C        0      0        2 
  18 chr18_24776222     ZGre    T    C        0      0        2 
  18 chr18_24776222     ZHar    T    C        0      0        2 
  18 chr18_24776222   Sample    T    C        0      0        2 
  18 chr18_24780326     AAsi    G    T        0      0        2 
  18 chr18_24780326     AKia    G    T        0      0        2 
  18 chr18_24780326     AOna    G    T        0      0        2 
  18 chr18_24780326     ASom    G    T        0      0        2 
  18 chr18_24780326     HCab    G    T        1      2        2 
  18 chr18_24780326     HPrz    G    T        0      0        2 
  18 chr18_24780326     ZBoe    G    T        0      0        2 
  18 chr18_24780326     ZGre    G    T        0      0        2 
  18 chr18_24780326     ZHar    G    T        0      0        2 
  18 chr18_24780326   Sample    G    T        0      0        2 
  18 chr18_24782305     AAsi    T    C        0      0        2 
  18 chr18_24782305     AKia    T    C        0      0        2 
  18 chr18_24782305     AOna    T    C        0      0        2 
  18 chr18_24782305     ASom    T    C        0      0        2 
  18 chr18_24782305     HCab    T    C        1      2        2 
  18 chr18_24782305     HPrz    T    C        1      2        2 
  18 chr18_24782305     ZBoe    T    C        0      0        2 
  18 chr18_24782305     ZGre    T    C        0      0        2 
  18 chr18_24782305     ZHar    T    C        0      0        2 
  18 chr18_24782305   Sample    T    C        0      0        2 
  18 chr18_24787044     AAsi    T    C        0      0        2 
  18 chr18_24787044     AKia    T    C        1      2        2 
  18 chr18_24787044     AOna    T    C        1      2        2 
  18 chr18_24787044     ASom    T    C        0      0        2 
  18 chr18_24787044     HCab    T    C        0      0        2 
  18 chr18_24787044     HPrz    T    C        0      0        2 
  18 chr18_24787044     ZBoe    T    C        0      0        2 
  18 chr18_24787044     ZGre    T    C        0      0        2 
  18 chr18_24787044     ZHar    T    C        0      0        2 
  18 chr18_24787044   Sample    T    C        0      0        2 
  18 chr18_24793166     AAsi    C    G        0      0        2 
  18 chr18_24793166     AKia    C    G        0      0        2 
  18 chr18_24793166     AOna    C    G        0      0        2 
  18 chr18_24793166     ASom    C    G        0      0        2 
  18 chr18_24793166     HCab    C    G        0      0        2 
  18 chr18_24793166     HPrz    C    G        0      0        2 
  18 chr18_24793166     ZBoe    C    G      0.5      1        2 
  18 chr18_24793166     ZGre    C    G        0      0        2 
  18 chr18_24793166     ZHar    C    G        0      0        2 
  18 chr18_24793166   Sample    C    G        0      0        2 
  18 chr18_24794662     AAsi    G    T        0      0        2 
  18 chr18_24794662     AKia    G    T        1      2        2 
  18 chr18_24794662     AOna    G    T        0      0        2 
  18 chr18_24794662     ASom    G    T        0      0        2 
  18 chr18_24794662     HCab    G    T        0      0        2 
  18 chr18_24794662     HPrz    G    T        0      0        2 
  18 chr18_24794662     ZBoe    G    T        0      0        2 
  18 chr18_24794662     ZGre    G    T        0      0        2 
  18 chr18_24794662     ZHar    G    T        0      0        2 
  18 chr18_24794662   Sample    G    T        0      0        2 
  18 chr18_24802744     AAsi    G    T        0      0        2 
  18 chr18_24802744     AKia    G    T        0      0        2 
  18 chr18_24802744     AOna    G    T        0      0        2 
  18 chr18_24802744     ASom    G    T        0      0        2 
  18 chr18_24802744     HCab    G    T        1      2        2 
  18 chr18_24802744     HPrz    G    T        1      2        2 
  18 chr18_24802744     ZBoe    G    T        0      0        2 
  18 chr18_24802744     ZGre    G    T        0      0        2 
  18 chr18_24802744     ZHar    G    T        0      0        2 
  18 chr18_24802744   Sample    G    T        0      0        2 
  18 chr18_24823902     AAsi    G    A        0      0        2 
  18 chr18_24823902     AKia    G    A        0      0        2 
  18 chr18_24823902     AOna    G    A        0      0        2 
  18 chr18_24823902     ASom    G    A        0      0        2 
  18 chr18_24823902     HCab    G    A        1      2        2 
  18 chr18_24823902     HPrz    G    A        0      0        2 
  18 chr18_24823902     ZBoe    G    A        0      0        2 
  18 chr18_24823902     ZGre    G    A        0      0        2 
  18 chr18_24823902     ZHar    G    A        0      0        2 
  18 chr18_24823902   Sample    G    A        0      0        2 
  18 chr18_24827586     AAsi    C    T        0      0        2 
  18 chr18_24827586     AKia    C    T        0      0        2 
  18 chr18_24827586     AOna    C    T        0      0        2 
  18 chr18_24827586     ASom    C    T        0      0        2 
  18 chr18_24827586     HCab    C    T        1      2        2 
  18 chr18_24827586     HPrz    C    T        1      2        2 
  18 chr18_24827586     ZBoe    C    T        0      0        2 
  18 chr18_24827586     ZGre    C    T        0      0        2 
  18 chr18_24827586     ZHar    C    T        0      0        2 
  18 chr18_24827586   Sample    C    T        0      0        2 
  18 chr18_24837289     AAsi    G    T        0      0        2 
  18 chr18_24837289     AKia    G    T        0      0        2 
  18 chr18_24837289     AOna    G    T      0.5      1        2 
  18 chr18_24837289     ASom    G    T        0      0        2 
  18 chr18_24837289     HCab    G    T        0      0        2 
  18 chr18_24837289     HPrz    G    T        0      0        2 
  18 chr18_24837289     ZBoe    G    T        0      0        2 
  18 chr18_24837289     ZGre    G    T        0      0        2 
  18 chr18_24837289     ZHar    G    T        0      0        2 
  18 chr18_24837289   Sample    G    T        0      0        2 
  18 chr18_24841490     AAsi    T    C        0      0        2 
  18 chr18_24841490     AKia    T    C        0      0        2 
  18 chr18_24841490     AOna    T    C      0.5      1        2 
  18 chr18_24841490     ASom    T    C        0      0        2 
  18 chr18_24841490     HCab    T    C        0      0        2 
  18 chr18_24841490     HPrz    T    C        0      0        2 
  18 chr18_24841490     ZBoe    T    C        0      0        2 
  18 chr18_24841490     ZGre    T    C        0      0        2 
  18 chr18_24841490     ZHar    T    C        0      0        2 
  18 chr18_24841490   Sample    T    C        0      0        2 
  18 chr18_24848857     AAsi    A    T        0      0        2 
  18 chr18_24848857     AKia    A    T      0.5      1        2 
  18 chr18_24848857     AOna    A    T        0      0        2 
  18 chr18_24848857     ASom    A    T        0      0        2 
  18 chr18_24848857     HCab    A    T        0      0        2 
  18 chr18_24848857     HPrz    A    T        0      0        2 
  18 chr18_24848857     ZBoe    A    T        0      0        2 
  18 chr18_24848857     ZGre    A    T        0      0        2 
  18 chr18_24848857     ZHar    A    T        0      0        2 
  18 chr18_24848857   Sample    A    T        0      0        2 
  18 chr18_24850131     AAsi    C    A        0      0        2 
  18 chr18_24850131     AKia    C    A        0      0        2 
  18 chr18_24850131     AOna    C    A        0      0        2 
  18 chr18_24850131     ASom    C    A        0      0        2 
  18 chr18_24850131     HCab    C    A        1      2        2 
  18 chr18_24850131     HPrz    C    A        1      2        2 
  18 chr18_24850131     ZBoe    C    A        0      0        2 
  18 chr18_24850131     ZGre    C    A        0      0        2 
  18 chr18_24850131     ZHar    C    A        0      0        2 
  18 chr18_24850131   Sample    C    A        0      0        2 
  18 chr18_24855920     AAsi    T    C        0      0        2 
  18 chr18_24855920     AKia    T    C        0      0        2 
  18 chr18_24855920     AOna    T    C        0      0        2 
  18 chr18_24855920     ASom    T    C        0      0        2 
  18 chr18_24855920     HCab    T    C        0      0        2 
  18 chr18_24855920     HPrz    T    C        0      0        2 
  18 chr18_24855920     ZBoe    T    C        0      0        2 
  18 chr18_24855920     ZGre    T    C        1      2        2 
  18 chr18_24855920     ZHar    T    C        0      0        2 
  18 chr18_24855920   Sample    T    C        0      0        2 
  18 chr18_24857880     AAsi    G    A        0      0        2 
  18 chr18_24857880     AKia    G    A        0      0        2 
  18 chr18_24857880     AOna    G    A      0.5      1        2 
  18 chr18_24857880     ASom    G    A        0      0        2 
  18 chr18_24857880     HCab    G    A        0      0        2 
  18 chr18_24857880     HPrz    G    A        0      0        2 
  18 chr18_24857880     ZBoe    G    A        0      0        2 
  18 chr18_24857880     ZGre    G    A        0      0        2 
  18 chr18_24857880     ZHar    G    A        0      0        2 
  18 chr18_24857880   Sample    G    A        0      0        2 
  18 chr18_24858251     AAsi    A    T        0      0        2 
  18 chr18_24858251     AKia    A    T        0      0        2 
  18 chr18_24858251     AOna    A    T        0      0        2 
  18 chr18_24858251     ASom    A    T        0      0        2 
  18 chr18_24858251     HCab    A    T        0      0        2 
  18 chr18_24858251     HPrz    A    T        0      0        2 
  18 chr18_24858251     ZBoe    A    T        0      0        2 
  18 chr18_24858251     ZGre    A    T        1      2        2 
  18 chr18_24858251     ZHar    A    T        0      0        2 
  18 chr18_24858251   Sample    A    T        0      0        2 
  18 chr18_24858527     AAsi    A    G        1      2        2 
  18 chr18_24858527     AKia    A    G        0      0        2 
  18 chr18_24858527     AOna    A    G        0      0        2 
  18 chr18_24858527     ASom    A    G        0      0        2 
  18 chr18_24858527     HCab    A    G        0      0        2 
  18 chr18_24858527     HPrz    A    G        0      0        2 
  18 chr18_24858527     ZBoe    A    G        0      0        2 
  18 chr18_24858527     ZGre    A    G        0      0        2 
  18 chr18_24858527     ZHar    A    G        0      0        2 
  18 chr18_24858527   Sample    A    G        0      0        2 
  18 chr18_24862606     AAsi    T    C        0      0        2 
  18 chr18_24862606     AKia    T    C        0      0        2 
  18 chr18_24862606     AOna    T    C        0      0        2 
  18 chr18_24862606     ASom    T    C        0      0        2 
  18 chr18_24862606     HCab    T    C        0      0        2 
  18 chr18_24862606     HPrz    T    C        0      0        2 
  18 chr18_24862606     ZBoe    T    C        0      0        2 
  18 chr18_24862606     ZGre    T    C        1      2        2 
  18 chr18_24862606     ZHar    T    C        0      0        2 
  18 chr18_24862606   Sample    T    C        1      2        2 
  18 chr18_24867438     AAsi    A    G        0      0        2 
  18 chr18_24867438     AKia    A    G      0.5      1        2 
  18 chr18_24867438     AOna    A    G      0.5      1        2 
  18 chr18_24867438     ASom    A    G        0      0        2 
  18 chr18_24867438     HCab    A    G        0      0        2 
  18 chr18_24867438     HPrz    A    G        0      0        2 
  18 chr18_24867438     ZBoe    A    G        0      0        2 
  18 chr18_24867438     ZGre    A    G        0      0        2 
  18 chr18_24867438     ZHar    A    G        0      0        2 
  18 chr18_24867438   Sample    A    G        0      0        2 
  18 chr18_24869742     AAsi    A    G        0      0        2 
  18 chr18_24869742     AKia    A    G        0      0        2 
  18 chr18_24869742     AOna    A    G        0      0        2 
  18 chr18_24869742     ASom    A    G        0      0        2 
  18 chr18_24869742     HCab    A    G        1      2        2 
  18 chr18_24869742     HPrz    A    G        0      0        2 
  18 chr18_24869742     ZBoe    A    G        0      0        2 
  18 chr18_24869742     ZGre    A    G        0      0        2 
  18 chr18_24869742     ZHar    A    G        0      0        2 
  18 chr18_24869742   Sample    A    G        0      0        2 
  18 chr18_24870964     AAsi    G    C        0      0        2 
  18 chr18_24870964     AKia    G    C        0      0        2 
  18 chr18_24870964     AOna    G    C        0      0        2 
  18 chr18_24870964     ASom    G    C      0.5      1        2 
  18 chr18_24870964     HCab    G    C        0      0        2 
  18 chr18_24870964     HPrz    G    C        0      0        2 
  18 chr18_24870964     ZBoe    G    C        0      0        2 
  18 chr18_24870964     ZGre    G    C        0      0        2 
  18 chr18_24870964     ZHar    G    C        0      0        2 
  18 chr18_24870964   Sample    G    C        0      0        2 
  18 chr18_24878428     AAsi    C    A        0      0        2 
  18 chr18_24878428     AKia    C    A      0.5      1        2 
  18 chr18_24878428     AOna    C    A        0      0        2 
  18 chr18_24878428     ASom    C    A        0      0        2 
  18 chr18_24878428     HCab    C    A        0      0        2 
  18 chr18_24878428     HPrz    C    A        0      0        2 
  18 chr18_24878428     ZBoe    C    A        1      2        2 
  18 chr18_24878428     ZGre    C    A        1      2        2 
  18 chr18_24878428     ZHar    C    A        1      2        2 
  18 chr18_24878428   Sample    C    A        0      0        2 
  18 chr18_24884581     AAsi    T    C        0      0        2 
  18 chr18_24884581     AKia    T    C        0      0        2 
  18 chr18_24884581     AOna    T    C      0.5      1        2 
  18 chr18_24884581     ASom    T    C        0      0        2 
  18 chr18_24884581     HCab    T    C        0      0        2 
  18 chr18_24884581     HPrz    T    C        0      0        2 
  18 chr18_24884581     ZBoe    T    C        0      0        2 
  18 chr18_24884581     ZGre    T    C        0      0        2 
  18 chr18_24884581     ZHar    T    C        0      0        2 
  18 chr18_24884581   Sample    T    C        0      0        2 
  18 chr18_24887525     AAsi    T    A        0      0        2 
  18 chr18_24887525     AKia    T    A        0      0        2 
  18 chr18_24887525     AOna    T    A        0      0        2 
  18 chr18_24887525     ASom    T    A        0      0        2 
  18 chr18_24887525     HCab    T    A        0      0        2 
  18 chr18_24887525     HPrz    T    A        0      0        2 
  18 chr18_24887525     ZBoe    T    A        0      0        2 
  18 chr18_24887525     ZGre    T    A        0      0        2 
  18 chr18_24887525     ZHar    T    A      0.5      1        2 
  18 chr18_24887525   Sample    T    A        0      0        2 
  18 chr18_24902124     AAsi    C    T        0      0        2 
  18 chr18_24902124     AKia    C    T        0      0        2 
  18 chr18_24902124     AOna    C    T        0      0        2 
  18 chr18_24902124     ASom    C    T        0      0        2 
  18 chr18_24902124     HCab    C    T        1      2        2 
  18 chr18_24902124     HPrz    C    T        1      2        2 
  18 chr18_24902124     ZBoe    C    T        0      0        2 
  18 chr18_24902124     ZGre    C    T        1      2        2 
  18 chr18_24902124     ZHar    C    T        0      0        2 
  18 chr18_24902124   Sample    C    T        0      0        2 
  18 chr18_24904656     AAsi    C    T        0      0        2 
  18 chr18_24904656     AKia    C    T        0      0        2 
  18 chr18_24904656     AOna    C    T        0      0        2 
  18 chr18_24904656     ASom    C    T        0      0        2 
  18 chr18_24904656     HCab    C    T        0      0        2 
  18 chr18_24904656     HPrz    C    T        0      0        2 
  18 chr18_24904656     ZBoe    C    T        1      2        2 
  18 chr18_24904656     ZGre    C    T        0      0        2 
  18 chr18_24904656     ZHar    C    T        0      0        2 
  18 chr18_24904656   Sample    C    T        0      0        2 
  18 chr18_24913539     AAsi    A    C        0      0        2 
  18 chr18_24913539     AKia    A    C        0      0        2 
  18 chr18_24913539     AOna    A    C      0.5      1        2 
  18 chr18_24913539     ASom    A    C        0      0        2 
  18 chr18_24913539     HCab    A    C        0      0        2 
  18 chr18_24913539     HPrz    A    C        0      0        2 
  18 chr18_24913539     ZBoe    A    C        0      0        2 
  18 chr18_24913539     ZGre    A    C        0      0        2 
  18 chr18_24913539     ZHar    A    C        0      0        2 
  18 chr18_24913539   Sample    A    C        0      0        2 
  18 chr18_24917977     AAsi    A    G        0      0        2 
  18 chr18_24917977     AKia    A    G        0      0        2 
  18 chr18_24917977     AOna    A    G        0      0        2 
  18 chr18_24917977     ASom    A    G        0      0        2 
  18 chr18_24917977     HCab    A    G        0      0        2 
  18 chr18_24917977     HPrz    A    G        0      0        2 
  18 chr18_24917977     ZBoe    A    G        0      0        2 
  18 chr18_24917977     ZGre    A    G        1      2        2 
  18 chr18_24917977     ZHar    A    G        0      0        2 
  18 chr18_24917977   Sample    A    G        0      0        2 
  18 chr18_24922046     AAsi    C    G        0      0        2 
  18 chr18_24922046     AKia    C    G        0      0        2 
  18 chr18_24922046     AOna    C    G        0      0        2 
  18 chr18_24922046     ASom    C    G        0      0        2 
  18 chr18_24922046     HCab    C    G      0.5      1        2 
  18 chr18_24922046     HPrz    C    G        0      0        2 
  18 chr18_24922046     ZBoe    C    G        0      0        2 
  18 chr18_24922046     ZGre    C    G        0      0        2 
  18 chr18_24922046     ZHar    C    G        0      0        2 
  18 chr18_24922046   Sample    C    G        0      0        2 
  18 chr18_24930320     AAsi    A    G        0      0        2 
  18 chr18_24930320     AKia    A    G        0      0        2 
  18 chr18_24930320     AOna    A    G        0      0        2 
  18 chr18_24930320     ASom    A    G        0      0        2 
  18 chr18_24930320     HCab    A    G        0      0        2 
  18 chr18_24930320     HPrz    A    G        0      0        2 
  18 chr18_24930320     ZBoe    A    G        0      0        2 
  18 chr18_24930320     ZGre    A    G        0      0        2 
  18 chr18_24930320     ZHar    A    G        1      2        2 
  18 chr18_24930320   Sample    A    G        0      0        2 
  18 chr18_24934210     AAsi    C    T        0      0        2 
  18 chr18_24934210     AKia    C    T        0      0        2 
  18 chr18_24934210     AOna    C    T        0      0        2 
  18 chr18_24934210     ASom    C    T        0      0        2 
  18 chr18_24934210     HCab    C    T        1      2        2 
  18 chr18_24934210     HPrz    C    T        1      2        2 
  18 chr18_24934210     ZBoe    C    T        0      0        2 
  18 chr18_24934210     ZGre    C    T        0      0        2 
  18 chr18_24934210     ZHar    C    T        0      0        2 
  18 chr18_24934210   Sample    C    T        0      0        2 
  18 chr18_24946172     AAsi    G    T        0      0        2 
  18 chr18_24946172     AKia    G    T        0      0        2 
  18 chr18_24946172     AOna    G    T        0      0        2 
  18 chr18_24946172     ASom    G    T        0      0        2 
  18 chr18_24946172     HCab    G    T        0      0        2 
  18 chr18_24946172     HPrz    G    T        0      0        2 
  18 chr18_24946172     ZBoe    G    T        1      2        2 
  18 chr18_24946172     ZGre    G    T        1      2        2 
  18 chr18_24946172     ZHar    G    T        1      2        2 
  18 chr18_24946172   Sample    G    T        0      0        2 
  18 chr18_24966923     AAsi    G    A        0      0        2 
  18 chr18_24966923     AKia    G    A        0      0        2 
  18 chr18_24966923     AOna    G    A        0      0        2 
  18 chr18_24966923     ASom    G    A        0      0        2 
  18 chr18_24966923     HCab    G    A      0.5      1        2 
  18 chr18_24966923     HPrz    G    A        0      0        2 
  18 chr18_24966923     ZBoe    G    A        0      0        2 
  18 chr18_24966923     ZGre    G    A        0      0        2 
  18 chr18_24966923     ZHar    G    A        0      0        2 
  18 chr18_24966923   Sample    G    A        0      0        2 
  18 chr18_24975060     AAsi    A    G        0      0        2 
  18 chr18_24975060     AKia    A    G        1      2        2 
  18 chr18_24975060     AOna    A    G        0      0        2 
  18 chr18_24975060     ASom    A    G        0      0        2 
  18 chr18_24975060     HCab    A    G        0      0        2 
  18 chr18_24975060     HPrz    A    G        0      0        2 
  18 chr18_24975060     ZBoe    A    G        0      0        2 
  18 chr18_24975060     ZGre    A    G        0      0        2 
  18 chr18_24975060     ZHar    A    G        0      0        2 
  18 chr18_24975060   Sample    A    G        0      0        2 
  18 chr18_24976011     AAsi    G    A        0      0        2 
  18 chr18_24976011     AKia    G    A        0      0        2 
  18 chr18_24976011     AOna    G    A        0      0        2 
  18 chr18_24976011     ASom    G    A        0      0        2 
  18 chr18_24976011     HCab    G    A        1      2        2 
  18 chr18_24976011     HPrz    G    A        1      2        2 
  18 chr18_24976011     ZBoe    G    A        0      0        2 
  18 chr18_24976011     ZGre    G    A        0      0        2 
  18 chr18_24976011     ZHar    G    A        0      0        2 
  18 chr18_24976011   Sample    G    A        0      0        2 
  18 chr18_24995969     AAsi    T    C        0      0        2 
  18 chr18_24995969     AKia    T    C        0      0        2 
  18 chr18_24995969     AOna    T    C        0      0        2 
  18 chr18_24995969     ASom    T    C        0      0        2 
  18 chr18_24995969     HCab    T    C        0      0        2 
  18 chr18_24995969     HPrz    T    C        0      0        2 
  18 chr18_24995969     ZBoe    T    C        0      0        2 
  18 chr18_24995969     ZGre    T    C        1      2        2 
  18 chr18_24995969     ZHar    T    C        0      0        2 
  18 chr18_24995969   Sample    T    C        0      0        2 
  18 chr18_25003594     AAsi    T    G        0      0        2 
  18 chr18_25003594     AKia    T    G        0      0        2 
  18 chr18_25003594     AOna    T    G        0      0        2 
  18 chr18_25003594     ASom    T    G        0      0        2 
  18 chr18_25003594     HCab    T    G      0.5      1        2 
  18 chr18_25003594     HPrz    T    G        0      0        2 
  18 chr18_25003594     ZBoe    T    G        0      0        2 
  18 chr18_25003594     ZGre    T    G        0      0        2 
  18 chr18_25003594     ZHar    T    G        0      0        2 
  18 chr18_25003594   Sample    T    G        0      0        2 
  18 chr18_25008755     AAsi    T    G        0      0        2 
  18 chr18_25008755     AKia    T    G        0      0        2 
  18 chr18_25008755     AOna    T    G        0      0        2 
  18 chr18_25008755     ASom    T    G        0      0        2 
  18 chr18_25008755     HCab    T    G        0      0        2 
  18 chr18_25008755     HPrz    T    G        0      0        2 
  18 chr18_25008755     ZBoe    T    G        1      2        2 
  18 chr18_25008755     ZGre    T    G        0      0        2 
  18 chr18_25008755     ZHar    T    G        0      0        2 
  18 chr18_25008755   Sample    T    G        0      0        2 
  18 chr18_25011102     AAsi    G    C        0      0        2 
  18 chr18_25011102     AKia    G    C        0      0        2 
  18 chr18_25011102     AOna    G    C        0      0        2 
  18 chr18_25011102     ASom    G    C        0      0        2 
  18 chr18_25011102     HCab    G    C        0      0        2 
  18 chr18_25011102     HPrz    G    C        0      0        2 
  18 chr18_25011102     ZBoe    G    C        1      2        2 
  18 chr18_25011102     ZGre    G    C        0      0        2 
  18 chr18_25011102     ZHar    G    C        0      0        2 
  18 chr18_25011102   Sample    G    C        0      0        2 
  18 chr18_25011372     AAsi    G    C        0      0        2 
  18 chr18_25011372     AKia    G    C        0      0        2 
  18 chr18_25011372     AOna    G    C        0      0        2 
  18 chr18_25011372     ASom    G    C      0.5      1        2 
  18 chr18_25011372     HCab    G    C        0      0        2 
  18 chr18_25011372     HPrz    G    C        0      0        2 
  18 chr18_25011372     ZBoe    G    C        0      0        2 
  18 chr18_25011372     ZGre    G    C        0      0        2 
  18 chr18_25011372     ZHar    G    C        0      0        2 
  18 chr18_25011372   Sample    G    C        0      0        2 
  18 chr18_25012404     AAsi    G    T        1      2        2 
  18 chr18_25012404     AKia    G    T        0      0        2 
  18 chr18_25012404     AOna    G    T        0      0        2 
  18 chr18_25012404     ASom    G    T        0      0        2 
  18 chr18_25012404     HCab    G    T        0      0        2 
  18 chr18_25012404     HPrz    G    T        0      0        2 
  18 chr18_25012404     ZBoe    G    T        0      0        2 
  18 chr18_25012404     ZGre    G    T        0      0        2 
  18 chr18_25012404     ZHar    G    T        0      0        2 
  18 chr18_25012404   Sample    G    T        1      2        2 
  18 chr18_25013839     AAsi    C    A        0      0        2 
  18 chr18_25013839     AKia    C    A        0      0        2 
  18 chr18_25013839     AOna    C    A        0      0        2 
  18 chr18_25013839     ASom    C    A        0      0        2 
  18 chr18_25013839     HCab    C    A        0      0        2 
  18 chr18_25013839     HPrz    C    A        0      0        2 
  18 chr18_25013839     ZBoe    C    A        0      0        2 
  18 chr18_25013839     ZGre    C    A        0      0        2 
  18 chr18_25013839     ZHar    C    A        1      2        2 
  18 chr18_25013839   Sample    C    A        0      0        2 
  18 chr18_25027316     AAsi    C    G        0      0        2 
  18 chr18_25027316     AKia    C    G        0      0        2 
  18 chr18_25027316     AOna    C    G        0      0        2 
  18 chr18_25027316     ASom    C    G        0      0        2 
  18 chr18_25027316     HCab    C    G        0      0        2 
  18 chr18_25027316     HPrz    C    G        0      0        2 
  18 chr18_25027316     ZBoe    C    G        1      2        2 
  18 chr18_25027316     ZGre    C    G        1      2        2 
  18 chr18_25027316     ZHar    C    G        0      0        2 
  18 chr18_25027316   Sample    C    G        0      0        2 
  18 chr18_25032461     AAsi    C    A        0      0        2 
  18 chr18_25032461     AKia    C    A        0      0        2 
  18 chr18_25032461     AOna    C    A      0.5      1        2 
  18 chr18_25032461     ASom    C    A        0      0        2 
  18 chr18_25032461     HCab    C    A        0      0        2 
  18 chr18_25032461     HPrz    C    A        0      0        2 
  18 chr18_25032461     ZBoe    C    A        0      0        2 
  18 chr18_25032461     ZGre    C    A        0      0        2 
  18 chr18_25032461     ZHar    C    A        0      0        2 
  18 chr18_25032461   Sample    C    A        0      0        2 
  18 chr18_25034650     AAsi    A    G        0      0        2 
  18 chr18_25034650     AKia    A    G        0      0        2 
  18 chr18_25034650     AOna    A    G        0      0        2 
  18 chr18_25034650     ASom    A    G        0      0        2 
  18 chr18_25034650     HCab    A    G        0      0        2 
  18 chr18_25034650     HPrz    A    G        0      0        2 
  18 chr18_25034650     ZBoe    A    G        0      0        2 
  18 chr18_25034650     ZGre    A    G        1      2        2 
  18 chr18_25034650     ZHar    A    G        0      0        2 
  18 chr18_25034650   Sample    A    G        0      0        2 
  18 chr18_25054012     AAsi    C    A      0.5      1        2 
  18 chr18_25054012     AKia    C    A        0      0        2 
  18 chr18_25054012     AOna    C    A        0      0        2 
  18 chr18_25054012     ASom    C    A        1      2        2 
  18 chr18_25054012     HCab    C    A        0      0        2 
  18 chr18_25054012     HPrz    C    A        0      0        2 
  18 chr18_25054012     ZBoe    C    A        0      0        2 
  18 chr18_25054012     ZGre    C    A        0      0        2 
  18 chr18_25054012     ZHar    C    A        0      0        2 
  18 chr18_25054012   Sample    C    A        1      2        2 
  18 chr18_25063293     AAsi    C    T        0      0        2 
  18 chr18_25063293     AKia    C    T        0      0        2 
  18 chr18_25063293     AOna    C    T        0      0        2 
  18 chr18_25063293     ASom    C    T        0      0        2 
  18 chr18_25063293     HCab    C    T        1      2        2 
  18 chr18_25063293     HPrz    C    T        1      2        2 
  18 chr18_25063293     ZBoe    C    T        0      0        2 
  18 chr18_25063293     ZGre    C    T        0      0        2 
  18 chr18_25063293     ZHar    C    T        0      0        2 
  18 chr18_25063293   Sample    C    T        0      0        2 
  18 chr18_25083834     AAsi    A    G        0      0        2 
  18 chr18_25083834     AKia    A    G        0      0        2 
  18 chr18_25083834     AOna    A    G      0.5      1        2 
  18 chr18_25083834     ASom    A    G        0      0        2 
  18 chr18_25083834     HCab    A    G        0      0        2 
  18 chr18_25083834     HPrz    A    G        0      0        2 
  18 chr18_25083834     ZBoe    A    G        0      0        2 
  18 chr18_25083834     ZGre    A    G        1      2        2 
  18 chr18_25083834     ZHar    A    G        0      0        2 
  18 chr18_25083834   Sample    A    G        0      0        2 
  18 chr18_25089130     AAsi    T    C        0      0        2 
  18 chr18_25089130     AKia    T    C        0      0        2 
  18 chr18_25089130     AOna    T    C        0      0        2 
  18 chr18_25089130     ASom    T    C        0      0        2 
  18 chr18_25089130     HCab    T    C        1      2        2 
  18 chr18_25089130     HPrz    T    C        1      2        2 
  18 chr18_25089130     ZBoe    T    C        0      0        2 
  18 chr18_25089130     ZGre    T    C        0      0        2 
  18 chr18_25089130     ZHar    T    C        0      0        2 
  18 chr18_25089130   Sample    T    C        0      0        2 
  18 chr18_25124223     AAsi    T    C        0      0        2 
  18 chr18_25124223     AKia    T    C        0      0        2 
  18 chr18_25124223     AOna    T    C        0      0        2 
  18 chr18_25124223     ASom    T    C        0      0        2 
  18 chr18_25124223     HCab    T    C        0      0        2 
  18 chr18_25124223     HPrz    T    C        0      0        2 
  18 chr18_25124223     ZBoe    T    C        0      0        2 
  18 chr18_25124223     ZGre    T    C        0      0        2 
  18 chr18_25124223     ZHar    T    C        1      2        2 
  18 chr18_25124223   Sample    T    C        0      0        2 
  18 chr18_25143184     AAsi    C    A        0      0        2 
  18 chr18_25143184     AKia    C    A        0      0        2 
  18 chr18_25143184     AOna    C    A        0      0        2 
  18 chr18_25143184     ASom    C    A        0      0        2 
  18 chr18_25143184     HCab    C    A        0      0        2 
  18 chr18_25143184     HPrz    C    A        0      0        2 
  18 chr18_25143184     ZBoe    C    A      0.5      1        2 
  18 chr18_25143184     ZGre    C    A        0      0        2 
  18 chr18_25143184     ZHar    C    A        0      0        2 
  18 chr18_25143184   Sample    C    A        0      0        2 
  18 chr18_25145223     AAsi    G    T        0      0        2 
  18 chr18_25145223     AKia    G    T        0      0        2 
  18 chr18_25145223     AOna    G    T        0      0        2 
  18 chr18_25145223     ASom    G    T        0      0        2 
  18 chr18_25145223     HCab    G    T        0      0        2 
  18 chr18_25145223     HPrz    G    T        0      0        2 
  18 chr18_25145223     ZBoe    G    T      0.5      1        2 
  18 chr18_25145223     ZGre    G    T        0      0        2 
  18 chr18_25145223     ZHar    G    T        0      0        2 
  18 chr18_25145223   Sample    G    T        0      0        2 
  18 chr18_25151548     AAsi    G    A        0      0        2 
  18 chr18_25151548     AKia    G    A        0      0        2 
  18 chr18_25151548     AOna    G    A        0      0        2 
  18 chr18_25151548     ASom    G    A        0      0        2 
  18 chr18_25151548     HCab    G    A        1      2        2 
  18 chr18_25151548     HPrz    G    A        1      2        2 
  18 chr18_25151548     ZBoe    G    A        0      0        2 
  18 chr18_25151548     ZGre    G    A        0      0        2 
  18 chr18_25151548     ZHar    G    A        0      0        2 
  18 chr18_25151548   Sample    G    A        0      0        2 
  18 chr18_25162234     AAsi    T    C        0      0        2 
  18 chr18_25162234     AKia    T    C        0      0        2 
  18 chr18_25162234     AOna    T    C        0      0        2 
  18 chr18_25162234     ASom    T    C        0      0        2 
  18 chr18_25162234     HCab    T    C        0      0        2 
  18 chr18_25162234     HPrz    T    C        0      0        2 
  18 chr18_25162234     ZBoe    T    C        0      0        2 
  18 chr18_25162234     ZGre    T    C      0.5      1        2 
  18 chr18_25162234     ZHar    T    C        0      0        2 
  18 chr18_25162234   Sample    T    C        0      0        2 
  18 chr18_25163025     AAsi    A    G        0      0        2 
  18 chr18_25163025     AKia    A    G        0      0        2 
  18 chr18_25163025     AOna    A    G      0.5      1        2 
  18 chr18_25163025     ASom    A    G        0      0        2 
  18 chr18_25163025     HCab    A    G        0      0        2 
  18 chr18_25163025     HPrz    A    G        0      0        2 
  18 chr18_25163025     ZBoe    A    G        0      0        2 
  18 chr18_25163025     ZGre    A    G        0      0        2 
  18 chr18_25163025     ZHar    A    G        0      0        2 
  18 chr18_25163025   Sample    A    G        0      0        2 
  18 chr18_25176626     AAsi    T    C        0      0        2 
  18 chr18_25176626     AKia    T    C        0      0        2 
  18 chr18_25176626     AOna    T    C        0      0        2 
  18 chr18_25176626     ASom    T    C        0      0        2 
  18 chr18_25176626     HCab    T    C        0      0        2 
  18 chr18_25176626     HPrz    T    C        0      0        2 
  18 chr18_25176626     ZBoe    T    C      0.5      1        2 
  18 chr18_25176626     ZGre    T    C        0      0        2 
  18 chr18_25176626     ZHar    T    C        0      0        2 
  18 chr18_25176626   Sample    T    C        0      0        2 
  18 chr18_25196845     AAsi    G    C        0      0        2 
  18 chr18_25196845     AKia    G    C        0      0        2 
  18 chr18_25196845     AOna    G    C        0      0        2 
  18 chr18_25196845     ASom    G    C        0      0        2 
  18 chr18_25196845     HCab    G    C        1      2        2 
  18 chr18_25196845     HPrz    G    C        1      2        2 
  18 chr18_25196845     ZBoe    G    C        0      0        2 
  18 chr18_25196845     ZGre    G    C        0      0        2 
  18 chr18_25196845     ZHar    G    C        0      0        2 
  18 chr18_25196845   Sample    G    C        0      0        2 
  18 chr18_25196967     AAsi    C    T        0      0        2 
  18 chr18_25196967     AKia    C    T        0      0        2 
  18 chr18_25196967     AOna    C    T        0      0        2 
  18 chr18_25196967     ASom    C    T        0      0        2 
  18 chr18_25196967     HCab    C    T        0      0        2 
  18 chr18_25196967     HPrz    C    T        1      2        2 
  18 chr18_25196967     ZBoe    C    T        0      0        2 
  18 chr18_25196967     ZGre    C    T        0      0        2 
  18 chr18_25196967     ZHar    C    T        0      0        2 
  18 chr18_25196967   Sample    C    T        0      0        2 
  18 chr18_25197613     AAsi    A    G        0      0        2 
  18 chr18_25197613     AKia    A    G        0      0        2 
  18 chr18_25197613     AOna    A    G        0      0        2 
  18 chr18_25197613     ASom    A    G        0      0        2 
  18 chr18_25197613     HCab    A    G        0      0        2 
  18 chr18_25197613     HPrz    A    G        0      0        2 
  18 chr18_25197613     ZBoe    A    G        0      0        2 
  18 chr18_25197613     ZGre    A    G        1      2        2 
  18 chr18_25197613     ZHar    A    G        0      0        2 
  18 chr18_25197613   Sample    A    G        0      0        2 
  18 chr18_25198424     AAsi    G    A        0      0        2 
  18 chr18_25198424     AKia    G    A        0      0        2 
  18 chr18_25198424     AOna    G    A        0      0        2 
  18 chr18_25198424     ASom    G    A        0      0        2 
  18 chr18_25198424     HCab    G    A        1      2        2 
  18 chr18_25198424     HPrz    G    A        1      2        2 
  18 chr18_25198424     ZBoe    G    A        0      0        2 
  18 chr18_25198424     ZGre    G    A        0      0        2 
  18 chr18_25198424     ZHar    G    A        0      0        2 
  18 chr18_25198424   Sample    G    A        0      0        2 
  18 chr18_25202024     AAsi    T    C        0      0        2 
  18 chr18_25202024     AKia    T    C        0      0        2 
  18 chr18_25202024     AOna    T    C        0      0        2 
  18 chr18_25202024     ASom    T    C      0.5      1        2 
  18 chr18_25202024     HCab    T    C        0      0        2 
  18 chr18_25202024     HPrz    T    C        0      0        2 
  18 chr18_25202024     ZBoe    T    C        0      0        2 
  18 chr18_25202024     ZGre    T    C      0.5      1        2 
  18 chr18_25202024     ZHar    T    C        0      0        2 
  18 chr18_25202024   Sample    T    C        0      0        2 
  18 chr18_25207795     AAsi    T    C      0.5      1        2 
  18 chr18_25207795     AKia    T    C        0      0        2 
  18 chr18_25207795     AOna    T    C        0      0        2 
  18 chr18_25207795     ASom    T    C        0      0        2 
  18 chr18_25207795     HCab    T    C        0      0        2 
  18 chr18_25207795     HPrz    T    C        0      0        2 
  18 chr18_25207795     ZBoe    T    C        0      0        2 
  18 chr18_25207795     ZGre    T    C        0      0        2 
  18 chr18_25207795     ZHar    T    C        0      0        2 
  18 chr18_25207795   Sample    T    C        0      0        2 
  18 chr18_25225003     AAsi    C    A        0      0        2 
  18 chr18_25225003     AKia    C    A        0      0        2 
  18 chr18_25225003     AOna    C    A        0      0        2 
  18 chr18_25225003     ASom    C    A        0      0        2 
  18 chr18_25225003     HCab    C    A        1      2        2 
  18 chr18_25225003     HPrz    C    A        1      2        2 
  18 chr18_25225003     ZBoe    C    A        0      0        2 
  18 chr18_25225003     ZGre    C    A        0      0        2 
  18 chr18_25225003     ZHar    C    A        0      0        2 
  18 chr18_25225003   Sample    C    A        0      0        2 
  18 chr18_25229723     AAsi    A    T        0      0        2 
  18 chr18_25229723     AKia    A    T        1      2        2 
  18 chr18_25229723     AOna    A    T      0.5      1        2 
  18 chr18_25229723     ASom    A    T        0      0        2 
  18 chr18_25229723     HCab    A    T        0      0        2 
  18 chr18_25229723     HPrz    A    T        0      0        2 
  18 chr18_25229723     ZBoe    A    T        0      0        2 
  18 chr18_25229723     ZGre    A    T        0      0        2 
  18 chr18_25229723     ZHar    A    T        0      0        2 
  18 chr18_25229723   Sample    A    T        0      0        2 
  18 chr18_25232774     AAsi    T    G        0      0        2 
  18 chr18_25232774     AKia    T    G        0      0        2 
  18 chr18_25232774     AOna    T    G        0      0        2 
  18 chr18_25232774     ASom    T    G        0      0        2 
  18 chr18_25232774     HCab    T    G        1      2        2 
  18 chr18_25232774     HPrz    T    G        1      2        2 
  18 chr18_25232774     ZBoe    T    G        0      0        2 
  18 chr18_25232774     ZGre    T    G        0      0        2 
  18 chr18_25232774     ZHar    T    G        0      0        2 
  18 chr18_25232774   Sample    T    G        0      0        2 
  18 chr18_25233074     AAsi    T    C        0      0        2 
  18 chr18_25233074     AKia    T    C        0      0        2 
  18 chr18_25233074     AOna    T    C        0      0        2 
  18 chr18_25233074     ASom    T    C        0      0        2 
  18 chr18_25233074     HCab    T    C        0      0        2 
  18 chr18_25233074     HPrz    T    C        0      0        2 
  18 chr18_25233074     ZBoe    T    C        0      0        2 
  18 chr18_25233074     ZGre    T    C        0      0        2 
  18 chr18_25233074     ZHar    T    C      0.5      1        2 
  18 chr18_25233074   Sample    T    C        0      0        2 
  18 chr18_25234721     AAsi    T    G      0.5      1        2 
  18 chr18_25234721     AKia    T    G        0      0        2 
  18 chr18_25234721     AOna    T    G        0      0        2 
  18 chr18_25234721     ASom    T    G        0      0        2 
  18 chr18_25234721     HCab    T    G        0      0        2 
  18 chr18_25234721     HPrz    T    G        0      0        2 
  18 chr18_25234721     ZBoe    T    G        0      0        2 
  18 chr18_25234721     ZGre    T    G        0      0        2 
  18 chr18_25234721     ZHar    T    G        0      0        2 
  18 chr18_25234721   Sample    T    G        0      0        2 
  18 chr18_25236004     AAsi    G    A        0      0        2 
  18 chr18_25236004     AKia    G    A        1      2        2 
  18 chr18_25236004     AOna    G    A        1      2        2 
  18 chr18_25236004     ASom    G    A        0      0        2 
  18 chr18_25236004     HCab    G    A        0      0        2 
  18 chr18_25236004     HPrz    G    A        0      0        2 
  18 chr18_25236004     ZBoe    G    A        0      0        2 
  18 chr18_25236004     ZGre    G    A        0      0        2 
  18 chr18_25236004     ZHar    G    A        0      0        2 
  18 chr18_25236004   Sample    G    A        0      0        2 
  18 chr18_25240627     AAsi    T    C      0.5      1        2 
  18 chr18_25240627     AKia    T    C        0      0        2 
  18 chr18_25240627     AOna    T    C        0      0        2 
  18 chr18_25240627     ASom    T    C        0      0        2 
  18 chr18_25240627     HCab    T    C        0      0        2 
  18 chr18_25240627     HPrz    T    C        0      0        2 
  18 chr18_25240627     ZBoe    T    C        0      0        2 
  18 chr18_25240627     ZGre    T    C        0      0        2 
  18 chr18_25240627     ZHar    T    C        0      0        2 
  18 chr18_25240627   Sample    T    C        0      0        2 
  18 chr18_25241892     AAsi    C    T      0.5      1        2 
  18 chr18_25241892     AKia    C    T        0      0        2 
  18 chr18_25241892     AOna    C    T        0      0        2 
  18 chr18_25241892     ASom    C    T        0      0        2 
  18 chr18_25241892     HCab    C    T        0      0        2 
  18 chr18_25241892     HPrz    C    T        0      0        2 
  18 chr18_25241892     ZBoe    C    T        0      0        2 
  18 chr18_25241892     ZGre    C    T        0      0        2 
  18 chr18_25241892     ZHar    C    T        0      0        2 
  18 chr18_25241892   Sample    C    T        0      0        2 
  18 chr18_25273295     AAsi    G    A        0      0        2 
  18 chr18_25273295     AKia    G    A        0      0        2 
  18 chr18_25273295     AOna    G    A        0      0        2 
  18 chr18_25273295     ASom    G    A        0      0        2 
  18 chr18_25273295     HCab    G    A        0      0        2 
  18 chr18_25273295     HPrz    G    A        0      0        2 
  18 chr18_25273295     ZBoe    G    A        1      2        2 
  18 chr18_25273295     ZGre    G    A        0      0        2 
  18 chr18_25273295     ZHar    G    A        0      0        2 
  18 chr18_25273295   Sample    G    A        0      0        2 
  18 chr18_25275979     AAsi    A    G        0      0        2 
  18 chr18_25275979     AKia    A    G        0      0        2 
  18 chr18_25275979     AOna    A    G        0      0        2 
  18 chr18_25275979     ASom    A    G        0      0        2 
  18 chr18_25275979     HCab    A    G        0      0        2 
  18 chr18_25275979     HPrz    A    G        0      0        2 
  18 chr18_25275979     ZBoe    A    G        0      0        2 
  18 chr18_25275979     ZGre    A    G      0.5      1        2 
  18 chr18_25275979     ZHar    A    G        0      0        2 
  18 chr18_25275979   Sample    A    G        0      0        2 
  18 chr18_25280830     AAsi    C    T        0      0        2 
  18 chr18_25280830     AKia    C    T        0      0        2 
  18 chr18_25280830     AOna    C    T        0      0        2 
  18 chr18_25280830     ASom    C    T        0      0        2 
  18 chr18_25280830     HCab    C    T        1      2        2 
  18 chr18_25280830     HPrz    C    T        1      2        2 
  18 chr18_25280830     ZBoe    C    T        0      0        2 
  18 chr18_25280830     ZGre    C    T        0      0        2 
  18 chr18_25280830     ZHar    C    T        0      0        2 
  18 chr18_25280830   Sample    C    T        0      0        2 
  18 chr18_25287477     AAsi    T    C        0      0        2 
  18 chr18_25287477     AKia    T    C        0      0        2 
  18 chr18_25287477     AOna    T    C        0      0        2 
  18 chr18_25287477     ASom    T    C        0      0        2 
  18 chr18_25287477     HCab    T    C        1      2        2 
  18 chr18_25287477     HPrz    T    C        1      2        2 
  18 chr18_25287477     ZBoe    T    C        0      0        2 
  18 chr18_25287477     ZGre    T    C        0      0        2 
  18 chr18_25287477     ZHar    T    C        0      0        2 
  18 chr18_25287477   Sample    T    C        0      0        2 
  18 chr18_25295605     AAsi    A    T        1      2        2 
  18 chr18_25295605     AKia    A    T        0      0        2 
  18 chr18_25295605     AOna    A    T        0      0        2 
  18 chr18_25295605     ASom    A    T        1      2        2 
  18 chr18_25295605     HCab    A    T        0      0        2 
  18 chr18_25295605     HPrz    A    T        0      0        2 
  18 chr18_25295605     ZBoe    A    T        0      0        2 
  18 chr18_25295605     ZGre    A    T        0      0        2 
  18 chr18_25295605     ZHar    A    T        0      0        2 
  18 chr18_25295605   Sample    A    T        1      2        2 
  18 chr18_25307294     AAsi    A    G        0      0        2 
  18 chr18_25307294     AKia    A    G        0      0        2 
  18 chr18_25307294     AOna    A    G        0      0        2 
  18 chr18_25307294     ASom    A    G        0      0        2 
  18 chr18_25307294     HCab    A    G        0      0        2 
  18 chr18_25307294     HPrz    A    G        0      0        2 
  18 chr18_25307294     ZBoe    A    G        0      0        2 
  18 chr18_25307294     ZGre    A    G        0      0        2 
  18 chr18_25307294     ZHar    A    G      0.5      1        2 
  18 chr18_25307294   Sample    A    G        0      0        2 
  18 chr18_25308554     AAsi    G    A        0      0        2 
  18 chr18_25308554     AKia    G    A        1      2        2 
  18 chr18_25308554     AOna    G    A        1      2        2 
  18 chr18_25308554     ASom    G    A        0      0        2 
  18 chr18_25308554     HCab    G    A        0      0        2 
  18 chr18_25308554     HPrz    G    A        0      0        2 
  18 chr18_25308554     ZBoe    G    A        0      0        2 
  18 chr18_25308554     ZGre    G    A        0      0        2 
  18 chr18_25308554     ZHar    G    A        0      0        2 
  18 chr18_25308554   Sample    G    A        0      0        2 
  18 chr18_25310973     AAsi    G    A        0      0        2 
  18 chr18_25310973     AKia    G    A        0      0        2 
  18 chr18_25310973     AOna    G    A        0      0        2 
  18 chr18_25310973     ASom    G    A        0      0        2 
  18 chr18_25310973     HCab    G    A        0      0        2 
  18 chr18_25310973     HPrz    G    A        0      0        2 
  18 chr18_25310973     ZBoe    G    A        0      0        2 
  18 chr18_25310973     ZGre    G    A      0.5      1        2 
  18 chr18_25310973     ZHar    G    A        0      0        2 
  18 chr18_25310973   Sample    G    A        0      0        2 
  18 chr18_25326068     AAsi    T    A        0      0        2 
  18 chr18_25326068     AKia    T    A        0      0        2 
  18 chr18_25326068     AOna    T    A        0      0        2 
  18 chr18_25326068     ASom    T    A        0      0        2 
  18 chr18_25326068     HCab    T    A        0      0        2 
  18 chr18_25326068     HPrz    T    A        0      0        2 
  18 chr18_25326068     ZBoe    T    A        0      0        2 
  18 chr18_25326068     ZGre    T    A        0      0        2 
  18 chr18_25326068     ZHar    T    A      0.5      1        2 
  18 chr18_25326068   Sample    T    A        0      0        2 
  18 chr18_25327418     AAsi    C    T        0      0        2 
  18 chr18_25327418     AKia    C    T        1      2        2 
  18 chr18_25327418     AOna    C    T        1      2        2 
  18 chr18_25327418     ASom    C    T        1      2        2 
  18 chr18_25327418     HCab    C    T        0      0        2 
  18 chr18_25327418     HPrz    C    T        0      0        2 
  18 chr18_25327418     ZBoe    C    T        0      0        2 
  18 chr18_25327418     ZGre    C    T        0      0        2 
  18 chr18_25327418     ZHar    C    T        0      0        2 
  18 chr18_25327418   Sample    C    T        0      0        2 
  18 chr18_25340506     AAsi    A    C        0      0        2 
  18 chr18_25340506     AKia    A    C      0.5      1        2 
  18 chr18_25340506     AOna    A    C      0.5      1        2 
  18 chr18_25340506     ASom    A    C        0      0        2 
  18 chr18_25340506     HCab    A    C        0      0        2 
  18 chr18_25340506     HPrz    A    C        0      0        2 
  18 chr18_25340506     ZBoe    A    C        0      0        2 
  18 chr18_25340506     ZGre    A    C        0      0        2 
  18 chr18_25340506     ZHar    A    C        0      0        2 
  18 chr18_25340506   Sample    A    C        0      0        2 
  18 chr18_25340704     AAsi    C    T        1      2        2 
  18 chr18_25340704     AKia    C    T        0      0        2 
  18 chr18_25340704     AOna    C    T        0      0        2 
  18 chr18_25340704     ASom    C    T        1      2        2 
  18 chr18_25340704     HCab    C    T        0      0        2 
  18 chr18_25340704     HPrz    C    T        0      0        2 
  18 chr18_25340704     ZBoe    C    T        0      0        2 
  18 chr18_25340704     ZGre    C    T        0      0        2 
  18 chr18_25340704     ZHar    C    T        0      0        2 
  18 chr18_25340704   Sample    C    T        1      2        2 
  18 chr18_25348586     AAsi    T    C        0      0        2 
  18 chr18_25348586     AKia    T    C        0      0        2 
  18 chr18_25348586     AOna    T    C        0      0        2 
  18 chr18_25348586     ASom    T    C        0      0        2 
  18 chr18_25348586     HCab    T    C        0      0        2 
  18 chr18_25348586     HPrz    T    C        0      0        2 
  18 chr18_25348586     ZBoe    T    C        0      0        2 
  18 chr18_25348586     ZGre    T    C        1      2        2 
  18 chr18_25348586     ZHar    T    C        0      0        2 
  18 chr18_25348586   Sample    T    C        0      0        2 
  18 chr18_25351301     AAsi    T    C        0      0        2 
  18 chr18_25351301     AKia    T    C        0      0        2 
  18 chr18_25351301     AOna    T    C        0      0        2 
  18 chr18_25351301     ASom    T    C        0      0        2 
  18 chr18_25351301     HCab    T    C        0      0        2 
  18 chr18_25351301     HPrz    T    C        1      2        2 
  18 chr18_25351301     ZBoe    T    C        0      0        2 
  18 chr18_25351301     ZGre    T    C        0      0        2 
  18 chr18_25351301     ZHar    T    C        0      0        2 
  18 chr18_25351301   Sample    T    C        0      0        2 
  18 chr18_25355472     AAsi    G    T        0      0        2 
  18 chr18_25355472     AKia    G    T        0      0        2 
  18 chr18_25355472     AOna    G    T        0      0        2 
  18 chr18_25355472     ASom    G    T        0      0        2 
  18 chr18_25355472     HCab    G    T        0      0        2 
  18 chr18_25355472     HPrz    G    T        0      0        2 
  18 chr18_25355472     ZBoe    G    T        0      0        2 
  18 chr18_25355472     ZGre    G    T      0.5      1        2 
  18 chr18_25355472     ZHar    G    T        0      0        2 
  18 chr18_25355472   Sample    G    T        0      0        2 
  18 chr18_25375296     AAsi    A    T        0      0        2 
  18 chr18_25375296     AKia    A    T        0      0        2 
  18 chr18_25375296     AOna    A    T        0      0        2 
  18 chr18_25375296     ASom    A    T        0      0        2 
  18 chr18_25375296     HCab    A    T      0.5      1        2 
  18 chr18_25375296     HPrz    A    T        0      0        2 
  18 chr18_25375296     ZBoe    A    T        0      0        2 
  18 chr18_25375296     ZGre    A    T        0      0        2 
  18 chr18_25375296     ZHar    A    T        0      0        2 
  18 chr18_25375296   Sample    A    T        0      0        2 
  18 chr18_25376808     AAsi    A    G        1      2        2 
  18 chr18_25376808     AKia    A    G        1      2        2 
  18 chr18_25376808     AOna    A    G        1      2        2 
  18 chr18_25376808     ASom    A    G        1      2        2 
  18 chr18_25376808     HCab    A    G        0      0        2 
  18 chr18_25376808     HPrz    A    G        0      0        2 
  18 chr18_25376808     ZBoe    A    G        0      0        2 
  18 chr18_25376808     ZGre    A    G        0      0        2 
  18 chr18_25376808     ZHar    A    G        0      0        2 
  18 chr18_25376808   Sample    A    G        1      2        2 
  18 chr18_25378436     AAsi    C    T        0      0        2 
  18 chr18_25378436     AKia    C    T      0.5      1        2 
  18 chr18_25378436     AOna    C    T        0      0        2 
  18 chr18_25378436     ASom    C    T        0      0        2 
  18 chr18_25378436     HCab    C    T        0      0        2 
  18 chr18_25378436     HPrz    C    T        0      0        2 
  18 chr18_25378436     ZBoe    C    T        0      0        2 
  18 chr18_25378436     ZGre    C    T        0      0        2 
  18 chr18_25378436     ZHar    C    T        0      0        2 
  18 chr18_25378436   Sample    C    T        0      0        2 
  18 chr18_25391333     AAsi    G    T        0      0        2 
  18 chr18_25391333     AKia    G    T        0      0        2 
  18 chr18_25391333     AOna    G    T        0      0        2 
  18 chr18_25391333     ASom    G    T        0      0        2 
  18 chr18_25391333     HCab    G    T        0      0        2 
  18 chr18_25391333     HPrz    G    T        1      2        2 
  18 chr18_25391333     ZBoe    G    T        0      0        2 
  18 chr18_25391333     ZGre    G    T        0      0        2 
  18 chr18_25391333     ZHar    G    T        0      0        2 
  18 chr18_25391333   Sample    G    T        0      0        2 
  18 chr18_25404075     AAsi    T    C        0      0        2 
  18 chr18_25404075     AKia    T    C      0.5      1        2 
  18 chr18_25404075     AOna    T    C        0      0        2 
  18 chr18_25404075     ASom    T    C        0      0        2 
  18 chr18_25404075     HCab    T    C        0      0        2 
  18 chr18_25404075     HPrz    T    C        0      0        2 
  18 chr18_25404075     ZBoe    T    C        0      0        2 
  18 chr18_25404075     ZGre    T    C        0      0        2 
  18 chr18_25404075     ZHar    T    C        0      0        2 
  18 chr18_25404075   Sample    T    C        0      0        2 
  18 chr18_25409094     AAsi    T    G        0      0        2 
  18 chr18_25409094     AKia    T    G        0      0        2 
  18 chr18_25409094     AOna    T    G        0      0        2 
  18 chr18_25409094     ASom    T    G        0      0        2 
  18 chr18_25409094     HCab    T    G        0      0        2 
  18 chr18_25409094     HPrz    T    G        0      0        2 
  18 chr18_25409094     ZBoe    T    G        0      0        2 
  18 chr18_25409094     ZGre    T    G        0      0        2 
  18 chr18_25409094     ZHar    T    G      0.5      1        2 
  18 chr18_25409094   Sample    T    G        0      0        2 
  18 chr18_25415595     AAsi    C    A        0      0        2 
  18 chr18_25415595     AKia    C    A        0      0        2 
  18 chr18_25415595     AOna    C    A        1      2        2 
  18 chr18_25415595     ASom    C    A        0      0        2 
  18 chr18_25415595     HCab    C    A        1      2        2 
  18 chr18_25415595     HPrz    C    A        1      2        2 
  18 chr18_25415595     ZBoe    C    A        0      0        2 
  18 chr18_25415595     ZGre    C    A        0      0        2 
  18 chr18_25415595     ZHar    C    A        0      0        2 
  18 chr18_25415595   Sample    C    A        0      0        2 
  18 chr18_25423261     AAsi    G    A        0      0        2 
  18 chr18_25423261     AKia    G    A        0      0        2 
  18 chr18_25423261     AOna    G    A        0      0        2 
  18 chr18_25423261     ASom    G    A        0      0        2 
  18 chr18_25423261     HCab    G    A        0      0        2 
  18 chr18_25423261     HPrz    G    A        0      0        2 
  18 chr18_25423261     ZBoe    G    A        0      0        2 
  18 chr18_25423261     ZGre    G    A      0.5      1        2 
  18 chr18_25423261     ZHar    G    A        0      0        2 
  18 chr18_25423261   Sample    G    A        0      0        2 
  18 chr18_25431369     AAsi    A    C        0      0        2 
  18 chr18_25431369     AKia    A    C        0      0        2 
  18 chr18_25431369     AOna    A    C        0      0        2 
  18 chr18_25431369     ASom    A    C        0      0        2 
  18 chr18_25431369     HCab    A    C        0      0        2 
  18 chr18_25431369     HPrz    A    C        0      0        2 
  18 chr18_25431369     ZBoe    A    C      0.5      1        2 
  18 chr18_25431369     ZGre    A    C        0      0        2 
  18 chr18_25431369     ZHar    A    C        0      0        2 
  18 chr18_25431369   Sample    A    C        0      0        2 
  18 chr18_25431868     AAsi    T    G        0      0        2 
  18 chr18_25431868     AKia    T    G        0      0        2 
  18 chr18_25431868     AOna    T    G      0.5      1        2 
  18 chr18_25431868     ASom    T    G        0      0        2 
  18 chr18_25431868     HCab    T    G        0      0        2 
  18 chr18_25431868     HPrz    T    G        0      0        2 
  18 chr18_25431868     ZBoe    T    G        0      0        2 
  18 chr18_25431868     ZGre    T    G        0      0        2 
  18 chr18_25431868     ZHar    T    G        0      0        2 
  18 chr18_25431868   Sample    T    G        0      0        2 
  18 chr18_25442503     AAsi    G    C        0      0        2 
  18 chr18_25442503     AKia    G    C        0      0        2 
  18 chr18_25442503     AOna    G    C        0      0        2 
  18 chr18_25442503     ASom    G    C        0      0        2 
  18 chr18_25442503     HCab    G    C        0      0        2 
  18 chr18_25442503     HPrz    G    C        0      0        2 
  18 chr18_25442503     ZBoe    G    C      0.5      1        2 
  18 chr18_25442503     ZGre    G    C        0      0        2 
  18 chr18_25442503     ZHar    G    C        0      0        2 
  18 chr18_25442503   Sample    G    C        0      0        2 
  18 chr18_25444122     AAsi    A    C        0      0        2 
  18 chr18_25444122     AKia    A    C        0      0        2 
  18 chr18_25444122     AOna    A    C        0      0        2 
  18 chr18_25444122     ASom    A    C        0      0        2 
  18 chr18_25444122     HCab    A    C        0      0        2 
  18 chr18_25444122     HPrz    A    C        0      0        2 
  18 chr18_25444122     ZBoe    A    C      0.5      1        2 
  18 chr18_25444122     ZGre    A    C        0      0        2 
  18 chr18_25444122     ZHar    A    C        0      0        2 
  18 chr18_25444122   Sample    A    C        0      0        2 
  18 chr18_25446824     AAsi    G    A        0      0        2 
  18 chr18_25446824     AKia    G    A        0      0        2 
  18 chr18_25446824     AOna    G    A        0      0        2 
  18 chr18_25446824     ASom    G    A      0.5      1        2 
  18 chr18_25446824     HCab    G    A        0      0        2 
  18 chr18_25446824     HPrz    G    A        0      0        2 
  18 chr18_25446824     ZBoe    G    A        0      0        2 
  18 chr18_25446824     ZGre    G    A        0      0        2 
  18 chr18_25446824     ZHar    G    A        0      0        2 
  18 chr18_25446824   Sample    G    A        0      0        2 
  18 chr18_25452089     AAsi    C    T        0      0        2 
  18 chr18_25452089     AKia    C    T        0      0        2 
  18 chr18_25452089     AOna    C    T        0      0        2 
  18 chr18_25452089     ASom    C    T        0      0        2 
  18 chr18_25452089     HCab    C    T        0      0        2 
  18 chr18_25452089     HPrz    C    T        0      0        2 
  18 chr18_25452089     ZBoe    C    T        0      0        2 
  18 chr18_25452089     ZGre    C    T        1      2        2 
  18 chr18_25452089     ZHar    C    T        0      0        2 
  18 chr18_25452089   Sample    C    T        0      0        2 
  18 chr18_25453276     AAsi    C    T        0      0        2 
  18 chr18_25453276     AKia    C    T        0      0        2 
  18 chr18_25453276     AOna    C    T        0      0        2 
  18 chr18_25453276     ASom    C    T        0      0        2 
  18 chr18_25453276     HCab    C    T        0      0        2 
  18 chr18_25453276     HPrz    C    T        0      0        2 
  18 chr18_25453276     ZBoe    C    T        0      0        2 
  18 chr18_25453276     ZGre    C    T        0      0        2 
  18 chr18_25453276     ZHar    C    T        1      2        2 
  18 chr18_25453276   Sample    C    T        0      0        2 
  18 chr18_25454641     AAsi    C    T        1      2        2 
  18 chr18_25454641     AKia    C    T        0      0        2 
  18 chr18_25454641     AOna    C    T        0      0        2 
  18 chr18_25454641     ASom    C    T        0      0        2 
  18 chr18_25454641     HCab    C    T        0      0        2 
  18 chr18_25454641     HPrz    C    T        0      0        2 
  18 chr18_25454641     ZBoe    C    T        0      0        2 
  18 chr18_25454641     ZGre    C    T        0      0        2 
  18 chr18_25454641     ZHar    C    T        0      0        2 
  18 chr18_25454641   Sample    C    T        0      0        2 
  18 chr18_25457640     AAsi    T    A        0      0        2 
  18 chr18_25457640     AKia    T    A        1      2        2 
  18 chr18_25457640     AOna    T    A        0      0        2 
  18 chr18_25457640     ASom    T    A        0      0        2 
  18 chr18_25457640     HCab    T    A        0      0        2 
  18 chr18_25457640     HPrz    T    A        0      0        2 
  18 chr18_25457640     ZBoe    T    A        0      0        2 
  18 chr18_25457640     ZGre    T    A        0      0        2 
  18 chr18_25457640     ZHar    T    A        0      0        2 
  18 chr18_25457640   Sample    T    A        0      0        2 
  18 chr18_25466279     AAsi    T    C        0      0        2 
  18 chr18_25466279     AKia    T    C        0      0        2 
  18 chr18_25466279     AOna    T    C        0      0        2 
  18 chr18_25466279     ASom    T    C        0      0        2 
  18 chr18_25466279     HCab    T    C      0.5      1        2 
  18 chr18_25466279     HPrz    T    C        0      0        2 
  18 chr18_25466279     ZBoe    T    C        0      0        2 
  18 chr18_25466279     ZGre    T    C        0      0        2 
  18 chr18_25466279     ZHar    T    C        0      0        2 
  18 chr18_25466279   Sample    T    C        0      0        2 
  18 chr18_25467167     AAsi    C    G        0      0        2 
  18 chr18_25467167     AKia    C    G        0      0        2 
  18 chr18_25467167     AOna    C    G        1      2        2 
  18 chr18_25467167     ASom    C    G        0      0        2 
  18 chr18_25467167     HCab    C    G        0      0        2 
  18 chr18_25467167     HPrz    C    G        0      0        2 
  18 chr18_25467167     ZBoe    C    G        0      0        2 
  18 chr18_25467167     ZGre    C    G        0      0        2 
  18 chr18_25467167     ZHar    C    G        0      0        2 
  18 chr18_25467167   Sample    C    G        0      0        2 
  18 chr18_25494850     AAsi    T    A        0      0        2 
  18 chr18_25494850     AKia    T    A        0      0        2 
  18 chr18_25494850     AOna    T    A        0      0        2 
  18 chr18_25494850     ASom    T    A        0      0        2 
  18 chr18_25494850     HCab    T    A        0      0        2 
  18 chr18_25494850     HPrz    T    A        0      0        2 
  18 chr18_25494850     ZBoe    T    A        1      2        2 
  18 chr18_25494850     ZGre    T    A        1      2        2 
  18 chr18_25494850     ZHar    T    A        1      2        2 
  18 chr18_25494850   Sample    T    A        0      0        2 
  18 chr18_25506980     AAsi    T    A        0      0        2 
  18 chr18_25506980     AKia    T    A        0      0        2 
  18 chr18_25506980     AOna    T    A        0      0        2 
  18 chr18_25506980     ASom    T    A        0      0        2 
  18 chr18_25506980     HCab    T    A        0      0        2 
  18 chr18_25506980     HPrz    T    A        0      0        2 
  18 chr18_25506980     ZBoe    T    A      0.5      1        2 
  18 chr18_25506980     ZGre    T    A        0      0        2 
  18 chr18_25506980     ZHar    T    A        0      0        2 
  18 chr18_25506980   Sample    T    A        0      0        2 
  18 chr18_25508488     AAsi    T    C        0      0        2 
  18 chr18_25508488     AKia    T    C        0      0        2 
  18 chr18_25508488     AOna    T    C        0      0        2 
  18 chr18_25508488     ASom    T    C      0.5      1        2 
  18 chr18_25508488     HCab    T    C        0      0        2 
  18 chr18_25508488     HPrz    T    C        0      0        2 
  18 chr18_25508488     ZBoe    T    C        0      0        2 
  18 chr18_25508488     ZGre    T    C        0      0        2 
  18 chr18_25508488     ZHar    T    C        0      0        2 
  18 chr18_25508488   Sample    T    C        0      0        2 
  18 chr18_25516283     AAsi    G    A        1      2        2 
  18 chr18_25516283     AKia    G    A        0      0        2 
  18 chr18_25516283     AOna    G    A        0      0        2 
  18 chr18_25516283     ASom    G    A        0      0        2 
  18 chr18_25516283     HCab    G    A        0      0        2 
  18 chr18_25516283     HPrz    G    A        0      0        2 
  18 chr18_25516283     ZBoe    G    A        0      0        2 
  18 chr18_25516283     ZGre    G    A        0      0        2 
  18 chr18_25516283     ZHar    G    A        0      0        2 
  18 chr18_25516283   Sample    G    A        0      0        2 
  18 chr18_25518465     AAsi    T    G        0      0        2 
  18 chr18_25518465     AKia    T    G        0      0        2 
  18 chr18_25518465     AOna    T    G        0      0        2 
  18 chr18_25518465     ASom    T    G        0      0        2 
  18 chr18_25518465     HCab    T    G        0      0        2 
  18 chr18_25518465     HPrz    T    G        0      0        2 
  18 chr18_25518465     ZBoe    T    G      0.5      1        2 
  18 chr18_25518465     ZGre    T    G        0      0        2 
  18 chr18_25518465     ZHar    T    G        0      0        2 
  18 chr18_25518465   Sample    T    G        0      0        2 
  18 chr18_25518533     AAsi    C    T        0      0        2 
  18 chr18_25518533     AKia    C    T        0      0        2 
  18 chr18_25518533     AOna    C    T        0      0        2 
  18 chr18_25518533     ASom    C    T        0      0        2 
  18 chr18_25518533     HCab    C    T        1      2        2 
  18 chr18_25518533     HPrz    C    T        1      2        2 
  18 chr18_25518533     ZBoe    C    T        0      0        2 
  18 chr18_25518533     ZGre    C    T        0      0        2 
  18 chr18_25518533     ZHar    C    T        0      0        2 
  18 chr18_25518533   Sample    C    T        0      0        2 
  18 chr18_25521768     AAsi    G    T        0      0        2 
  18 chr18_25521768     AKia    G    T        0      0        2 
  18 chr18_25521768     AOna    G    T        0      0        2 
  18 chr18_25521768     ASom    G    T        0      0        2 
  18 chr18_25521768     HCab    G    T        0      0        2 
  18 chr18_25521768     HPrz    G    T        0      0        2 
  18 chr18_25521768     ZBoe    G    T      0.5      1        2 
  18 chr18_25521768     ZGre    G    T        0      0        2 
  18 chr18_25521768     ZHar    G    T        0      0        2 
  18 chr18_25521768   Sample    G    T        0      0        2 
  18 chr18_25552120     AAsi    T    G        0      0        2 
  18 chr18_25552120     AKia    T    G        0      0        2 
  18 chr18_25552120     AOna    T    G        0      0        2 
  18 chr18_25552120     ASom    T    G        0      0        2 
  18 chr18_25552120     HCab    T    G        0      0        2 
  18 chr18_25552120     HPrz    T    G        1      2        2 
  18 chr18_25552120     ZBoe    T    G        0      0        2 
  18 chr18_25552120     ZGre    T    G        0      0        2 
  18 chr18_25552120     ZHar    T    G        0      0        2 
  18 chr18_25552120   Sample    T    G        0      0        2 
  18 chr18_25559440     AAsi    G    C        0      0        2 
  18 chr18_25559440     AKia    G    C        0      0        2 
  18 chr18_25559440     AOna    G    C        0      0        2 
  18 chr18_25559440     ASom    G    C        0      0        2 
  18 chr18_25559440     HCab    G    C        1      2        2 
  18 chr18_25559440     HPrz    G    C        1      2        2 
  18 chr18_25559440     ZBoe    G    C        0      0        2 
  18 chr18_25559440     ZGre    G    C        0      0        2 
  18 chr18_25559440     ZHar    G    C        0      0        2 
  18 chr18_25559440   Sample    G    C        0      0        2 
  18 chr18_25562615     AAsi    A    T        0      0        2 
  18 chr18_25562615     AKia    A    T        0      0        2 
  18 chr18_25562615     AOna    A    T      0.5      1        2 
  18 chr18_25562615     ASom    A    T        0      0        2 
  18 chr18_25562615     HCab    A    T        0      0        2 
  18 chr18_25562615     HPrz    A    T        0      0        2 
  18 chr18_25562615     ZBoe    A    T        0      0        2 
  18 chr18_25562615     ZGre    A    T        0      0        2 
  18 chr18_25562615     ZHar    A    T        0      0        2 
  18 chr18_25562615   Sample    A    T        0      0        2 
  18 chr18_25568963     AAsi    T    A        0      0        2 
  18 chr18_25568963     AKia    T    A        0      0        2 
  18 chr18_25568963     AOna    T    A        0      0        2 
  18 chr18_25568963     ASom    T    A      0.5      1        2 
  18 chr18_25568963     HCab    T    A        0      0        2 
  18 chr18_25568963     HPrz    T    A        0      0        2 
  18 chr18_25568963     ZBoe    T    A        0      0        2 
  18 chr18_25568963     ZGre    T    A        0      0        2 
  18 chr18_25568963     ZHar    T    A        0      0        2 
  18 chr18_25568963   Sample    T    A        0      0        2 
  18 chr18_25569595     AAsi    G    A        1      2        2 
  18 chr18_25569595     AKia    G    A        0      0        2 
  18 chr18_25569595     AOna    G    A        0      0        2 
  18 chr18_25569595     ASom    G    A        1      2        2 
  18 chr18_25569595     HCab    G    A        0      0        2 
  18 chr18_25569595     HPrz    G    A        0      0        2 
  18 chr18_25569595     ZBoe    G    A        0      0        2 
  18 chr18_25569595     ZGre    G    A        0      0        2 
  18 chr18_25569595     ZHar    G    A        0      0        2 
  18 chr18_25569595   Sample    G    A        1      2        2 
  18 chr18_25573329     AAsi    T    C        0      0        2 
  18 chr18_25573329     AKia    T    C        0      0        2 
  18 chr18_25573329     AOna    T    C        0      0        2 
  18 chr18_25573329     ASom    T    C        0      0        2 
  18 chr18_25573329     HCab    T    C        0      0        2 
  18 chr18_25573329     HPrz    T    C        0      0        2 
  18 chr18_25573329     ZBoe    T    C        0      0        2 
  18 chr18_25573329     ZGre    T    C        0      0        2 
  18 chr18_25573329     ZHar    T    C        1      2        2 
  18 chr18_25573329   Sample    T    C        0      0        2 
  18 chr18_25577174     AAsi    C    T        0      0        2 
  18 chr18_25577174     AKia    C    T        1      2        2 
  18 chr18_25577174     AOna    C    T      0.5      1        2 
  18 chr18_25577174     ASom    C    T        0      0        2 
  18 chr18_25577174     HCab    C    T        0      0        2 
  18 chr18_25577174     HPrz    C    T        0      0        2 
  18 chr18_25577174     ZBoe    C    T        0      0        2 
  18 chr18_25577174     ZGre    C    T        0      0        2 
  18 chr18_25577174     ZHar    C    T        0      0        2 
  18 chr18_25577174   Sample    C    T        0      0        2 
  18 chr18_25582713     AAsi    C    T        0      0        2 
  18 chr18_25582713     AKia    C    T        0      0        2 
  18 chr18_25582713     AOna    C    T        0      0        2 
  18 chr18_25582713     ASom    C    T        0      0        2 
  18 chr18_25582713     HCab    C    T        1      2        2 
  18 chr18_25582713     HPrz    C    T        1      2        2 
  18 chr18_25582713     ZBoe    C    T        0      0        2 
  18 chr18_25582713     ZGre    C    T        0      0        2 
  18 chr18_25582713     ZHar    C    T        0      0        2 
  18 chr18_25582713   Sample    C    T        0      0        2 
  18 chr18_25601243     AAsi    A    G        1      2        2 
  18 chr18_25601243     AKia    A    G        0      0        2 
  18 chr18_25601243     AOna    A    G        0      0        2 
  18 chr18_25601243     ASom    A    G        0      0        2 
  18 chr18_25601243     HCab    A    G        0      0        2 
  18 chr18_25601243     HPrz    A    G        0      0        2 
  18 chr18_25601243     ZBoe    A    G        0      0        2 
  18 chr18_25601243     ZGre    A    G        0      0        2 
  18 chr18_25601243     ZHar    A    G        0      0        2 
  18 chr18_25601243   Sample    A    G        0      0        2 
  18 chr18_25601252     AAsi    C    T        0      0        2 
  18 chr18_25601252     AKia    C    T        0      0        2 
  18 chr18_25601252     AOna    C    T        0      0        2 
  18 chr18_25601252     ASom    C    T        0      0        2 
  18 chr18_25601252     HCab    C    T        0      0        2 
  18 chr18_25601252     HPrz    C    T        0      0        2 
  18 chr18_25601252     ZBoe    C    T        0      0        2 
  18 chr18_25601252     ZGre    C    T        0      0        2 
  18 chr18_25601252     ZHar    C    T      0.5      1        2 
  18 chr18_25601252   Sample    C    T        0      0        2 
  18 chr18_25611081     AAsi    C    A        0      0        2 
  18 chr18_25611081     AKia    C    A        0      0        2 
  18 chr18_25611081     AOna    C    A      0.5      1        2 
  18 chr18_25611081     ASom    C    A        0      0        2 
  18 chr18_25611081     HCab    C    A        0      0        2 
  18 chr18_25611081     HPrz    C    A        0      0        2 
  18 chr18_25611081     ZBoe    C    A        0      0        2 
  18 chr18_25611081     ZGre    C    A        0      0        2 
  18 chr18_25611081     ZHar    C    A        0      0        2 
  18 chr18_25611081   Sample    C    A        0      0        2 
  18 chr18_25614497     AAsi    T    C        0      0        2 
  18 chr18_25614497     AKia    T    C        0      0        2 
  18 chr18_25614497     AOna    T    C        0      0        2 
  18 chr18_25614497     ASom    T    C        0      0        2 
  18 chr18_25614497     HCab    T    C        1      2        2 
  18 chr18_25614497     HPrz    T    C        1      2        2 
  18 chr18_25614497     ZBoe    T    C        0      0        2 
  18 chr18_25614497     ZGre    T    C        0      0        2 
  18 chr18_25614497     ZHar    T    C        0      0        2 
  18 chr18_25614497   Sample    T    C        0      0        2 
  18 chr18_25617718     AAsi    G    A        0      0        2 
  18 chr18_25617718     AKia    G    A        1      2        2 
  18 chr18_25617718     AOna    G    A        0      0        2 
  18 chr18_25617718     ASom    G    A        0      0        2 
  18 chr18_25617718     HCab    G    A        0      0        2 
  18 chr18_25617718     HPrz    G    A        0      0        2 
  18 chr18_25617718     ZBoe    G    A        0      0        2 
  18 chr18_25617718     ZGre    G    A        0      0        2 
  18 chr18_25617718     ZHar    G    A        0      0        2 
  18 chr18_25617718   Sample    G    A        0      0        2 
  18 chr18_25625202     AAsi    A    G        0      0        2 
  18 chr18_25625202     AKia    A    G        0      0        2 
  18 chr18_25625202     AOna    A    G        0      0        2 
  18 chr18_25625202     ASom    A    G        0      0        2 
  18 chr18_25625202     HCab    A    G        0      0        2 
  18 chr18_25625202     HPrz    A    G        0      0        2 
  18 chr18_25625202     ZBoe    A    G        0      0        2 
  18 chr18_25625202     ZGre    A    G        0      0        2 
  18 chr18_25625202     ZHar    A    G        1      2        2 
  18 chr18_25625202   Sample    A    G        0      0        2 
  18 chr18_25627863     AAsi    T    C        0      0        2 
  18 chr18_25627863     AKia    T    C        0      0        2 
  18 chr18_25627863     AOna    T    C        0      0        2 
  18 chr18_25627863     ASom    T    C        0      0        2 
  18 chr18_25627863     HCab    T    C        1      2        2 
  18 chr18_25627863     HPrz    T    C        1      2        2 
  18 chr18_25627863     ZBoe    T    C        0      0        2 
  18 chr18_25627863     ZGre    T    C        0      0        2 
  18 chr18_25627863     ZHar    T    C        0      0        2 
  18 chr18_25627863   Sample    T    C        0      0        2 
  18 chr18_25646054     AAsi    T    C        0      0        2 
  18 chr18_25646054     AKia    T    C        0      0        2 
  18 chr18_25646054     AOna    T    C        0      0        2 
  18 chr18_25646054     ASom    T    C        0      0        2 
  18 chr18_25646054     HCab    T    C        0      0        2 
  18 chr18_25646054     HPrz    T    C        0      0        2 
  18 chr18_25646054     ZBoe    T    C        0      0        2 
  18 chr18_25646054     ZGre    T    C        0      0        2 
  18 chr18_25646054     ZHar    T    C      0.5      1        2 
  18 chr18_25646054   Sample    T    C        0      0        2 
  18 chr18_25649988     AAsi    G    A        0      0        2 
  18 chr18_25649988     AKia    G    A        0      0        2 
  18 chr18_25649988     AOna    G    A        0      0        2 
  18 chr18_25649988     ASom    G    A        0      0        2 
  18 chr18_25649988     HCab    G    A        1      2        2 
  18 chr18_25649988     HPrz    G    A        1      2        2 
  18 chr18_25649988     ZBoe    G    A        0      0        2 
  18 chr18_25649988     ZGre    G    A        0      0        2 
  18 chr18_25649988     ZHar    G    A        0      0        2 
  18 chr18_25649988   Sample    G    A        0      0        2 
  18 chr18_25652599     AAsi    T    A        0      0        2 
  18 chr18_25652599     AKia    T    A        0      0        2 
  18 chr18_25652599     AOna    T    A        0      0        2 
  18 chr18_25652599     ASom    T    A        0      0        2 
  18 chr18_25652599     HCab    T    A        0      0        2 
  18 chr18_25652599     HPrz    T    A        0      0        2 
  18 chr18_25652599     ZBoe    T    A        1      2        2 
  18 chr18_25652599     ZGre    T    A        0      0        2 
  18 chr18_25652599     ZHar    T    A        0      0        2 
  18 chr18_25652599   Sample    T    A        0      0        2 
  18 chr18_25664629     AAsi    T    G        0      0        2 
  18 chr18_25664629     AKia    T    G        0      0        2 
  18 chr18_25664629     AOna    T    G        0      0        2 
  18 chr18_25664629     ASom    T    G        0      0        2 
  18 chr18_25664629     HCab    T    G        1      2        2 
  18 chr18_25664629     HPrz    T    G        1      2        2 
  18 chr18_25664629     ZBoe    T    G        0      0        2 
  18 chr18_25664629     ZGre    T    G        0      0        2 
  18 chr18_25664629     ZHar    T    G        0      0        2 
  18 chr18_25664629   Sample    T    G        0      0        2 
  18 chr18_25665601     AAsi    C    T        0      0        2 
  18 chr18_25665601     AKia    C    T        0      0        2 
  18 chr18_25665601     AOna    C    T        0      0        2 
  18 chr18_25665601     ASom    C    T        0      0        2 
  18 chr18_25665601     HCab    C    T      0.5      1        2 
  18 chr18_25665601     HPrz    C    T        1      2        2 
  18 chr18_25665601     ZBoe    C    T        0      0        2 
  18 chr18_25665601     ZGre    C    T        0      0        2 
  18 chr18_25665601     ZHar    C    T        0      0        2 
  18 chr18_25665601   Sample    C    T        0      0        2 
  18 chr18_25665681     AAsi    A    T        0      0        2 
  18 chr18_25665681     AKia    A    T        0      0        2 
  18 chr18_25665681     AOna    A    T        0      0        2 
  18 chr18_25665681     ASom    A    T        0      0        2 
  18 chr18_25665681     HCab    A    T        1      2        2 
  18 chr18_25665681     HPrz    A    T        1      2        2 
  18 chr18_25665681     ZBoe    A    T        0      0        2 
  18 chr18_25665681     ZGre    A    T        0      0        2 
  18 chr18_25665681     ZHar    A    T        0      0        2 
  18 chr18_25665681   Sample    A    T        0      0        2 
  18 chr18_25669151     AAsi    T    C        0      0        2 
  18 chr18_25669151     AKia    T    C        0      0        2 
  18 chr18_25669151     AOna    T    C        0      0        2 
  18 chr18_25669151     ASom    T    C        0      0        2 
  18 chr18_25669151     HCab    T    C        0      0        2 
  18 chr18_25669151     HPrz    T    C        0      0        2 
  18 chr18_25669151     ZBoe    T    C        1      2        2 
  18 chr18_25669151     ZGre    T    C        0      0        2 
  18 chr18_25669151     ZHar    T    C        0      0        2 
  18 chr18_25669151   Sample    T    C        0      0        2 
  18 chr18_25675870     AAsi    T    A        0      0        2 
  18 chr18_25675870     AKia    T    A        0      0        2 
  18 chr18_25675870     AOna    T    A        0      0        2 
  18 chr18_25675870     ASom    T    A        0      0        2 
  18 chr18_25675870     HCab    T    A        1      2        2 
  18 chr18_25675870     HPrz    T    A        1      2        2 
  18 chr18_25675870     ZBoe    T    A        0      0        2 
  18 chr18_25675870     ZGre    T    A        0      0        2 
  18 chr18_25675870     ZHar    T    A        0      0        2 
  18 chr18_25675870   Sample    T    A        0      0        2 
  18 chr18_25680707     AAsi    T    C        1      2        2 
  18 chr18_25680707     AKia    T    C        0      0        2 
  18 chr18_25680707     AOna    T    C        0      0        2 
  18 chr18_25680707     ASom    T    C      0.5      1        2 
  18 chr18_25680707     HCab    T    C        0      0        2 
  18 chr18_25680707     HPrz    T    C        0      0        2 
  18 chr18_25680707     ZBoe    T    C        0      0        2 
  18 chr18_25680707     ZGre    T    C        0      0        2 
  18 chr18_25680707     ZHar    T    C        0      0        2 
  18 chr18_25680707   Sample    T    C        1      2        2 
  18 chr18_25686454     AAsi    T    C        0      0        2 
  18 chr18_25686454     AKia    T    C        0      0        2 
  18 chr18_25686454     AOna    T    C      0.5      1        2 
  18 chr18_25686454     ASom    T    C        0      0        2 
  18 chr18_25686454     HCab    T    C        0      0        2 
  18 chr18_25686454     HPrz    T    C        0      0        2 
  18 chr18_25686454     ZBoe    T    C        0      0        2 
  18 chr18_25686454     ZGre    T    C        0      0        2 
  18 chr18_25686454     ZHar    T    C        0      0        2 
  18 chr18_25686454   Sample    T    C        0      0        2 
  18 chr18_25700817     AAsi    A    G        0      0        2 
  18 chr18_25700817     AKia    A    G        0      0        2 
  18 chr18_25700817     AOna    A    G        0      0        2 
  18 chr18_25700817     ASom    A    G        0      0        2 
  18 chr18_25700817     HCab    A    G        1      2        2 
  18 chr18_25700817     HPrz    A    G        1      2        2 
  18 chr18_25700817     ZBoe    A    G        0      0        2 
  18 chr18_25700817     ZGre    A    G        0      0        2 
  18 chr18_25700817     ZHar    A    G        0      0        2 
  18 chr18_25700817   Sample    A    G        0      0        2 
  18 chr18_25709140     AAsi    A    G        0      0        2 
  18 chr18_25709140     AKia    A    G        0      0        2 
  18 chr18_25709140     AOna    A    G        1      2        2 
  18 chr18_25709140     ASom    A    G        0      0        2 
  18 chr18_25709140     HCab    A    G        0      0        2 
  18 chr18_25709140     HPrz    A    G        0      0        2 
  18 chr18_25709140     ZBoe    A    G        0      0        2 
  18 chr18_25709140     ZGre    A    G        0      0        2 
  18 chr18_25709140     ZHar    A    G        0      0        2 
  18 chr18_25709140   Sample    A    G        0      0        2 
  18 chr18_25720293     AAsi    C    T        0      0        2 
  18 chr18_25720293     AKia    C    T        0      0        2 
  18 chr18_25720293     AOna    C    T        0      0        2 
  18 chr18_25720293     ASom    C    T        0      0        2 
  18 chr18_25720293     HCab    C    T      0.5      1        2 
  18 chr18_25720293     HPrz    C    T        0      0        2 
  18 chr18_25720293     ZBoe    C    T        0      0        2 
  18 chr18_25720293     ZGre    C    T        0      0        2 
  18 chr18_25720293     ZHar    C    T        0      0        2 
  18 chr18_25720293   Sample    C    T        0      0        2 
  18 chr18_25721929     AAsi    G    C        0      0        2 
  18 chr18_25721929     AKia    G    C        0      0        2 
  18 chr18_25721929     AOna    G    C        0      0        2 
  18 chr18_25721929     ASom    G    C        0      0        2 
  18 chr18_25721929     HCab    G    C      0.5      1        2 
  18 chr18_25721929     HPrz    G    C        1      2        2 
  18 chr18_25721929     ZBoe    G    C        0      0        2 
  18 chr18_25721929     ZGre    G    C        0      0        2 
  18 chr18_25721929     ZHar    G    C        0      0        2 
  18 chr18_25721929   Sample    G    C        0      0        2 
  18 chr18_25728926     AAsi    C    T        0      0        2 
  18 chr18_25728926     AKia    C    T        0      0        2 
  18 chr18_25728926     AOna    C    T      0.5      1        2 
  18 chr18_25728926     ASom    C    T        0      0        2 
  18 chr18_25728926     HCab    C    T        0      0        2 
  18 chr18_25728926     HPrz    C    T        0      0        2 
  18 chr18_25728926     ZBoe    C    T        0      0        2 
  18 chr18_25728926     ZGre    C    T        0      0        2 
  18 chr18_25728926     ZHar    C    T        0      0        2 
  18 chr18_25728926   Sample    C    T        0      0        2 
  18 chr18_25745117     AAsi    G    C        0      0        2 
  18 chr18_25745117     AKia    G    C        0      0        2 
  18 chr18_25745117     AOna    G    C        0      0        2 
  18 chr18_25745117     ASom    G    C        0      0        2 
  18 chr18_25745117     HCab    G    C        1      2        2 
  18 chr18_25745117     HPrz    G    C        1      2        2 
  18 chr18_25745117     ZBoe    G    C        0      0        2 
  18 chr18_25745117     ZGre    G    C        0      0        2 
  18 chr18_25745117     ZHar    G    C        0      0        2 
  18 chr18_25745117   Sample    G    C        0      0        2 
  18 chr18_25752705     AAsi    G    A        1      2        2 
  18 chr18_25752705     AKia    G    A        0      0        2 
  18 chr18_25752705     AOna    G    A        0      0        2 
  18 chr18_25752705     ASom    G    A        1      2        2 
  18 chr18_25752705     HCab    G    A        0      0        2 
  18 chr18_25752705     HPrz    G    A        0      0        2 
  18 chr18_25752705     ZBoe    G    A        0      0        2 
  18 chr18_25752705     ZGre    G    A        0      0        2 
  18 chr18_25752705     ZHar    G    A        0      0        2 
  18 chr18_25752705   Sample    G    A        1      2        2 
  18 chr18_25753044     AAsi    T    C        0      0        2 
  18 chr18_25753044     AKia    T    C        0      0        2 
  18 chr18_25753044     AOna    T    C        0      0        2 
  18 chr18_25753044     ASom    T    C        0      0        2 
  18 chr18_25753044     HCab    T    C        0      0        2 
  18 chr18_25753044     HPrz    T    C        0      0        2 
  18 chr18_25753044     ZBoe    T    C        0      0        2 
  18 chr18_25753044     ZGre    T    C        1      2        2 
  18 chr18_25753044     ZHar    T    C        0      0        2 
  18 chr18_25753044   Sample    T    C        0      0        2 
  18 chr18_25764815     AAsi    A    T        0      0        2 
  18 chr18_25764815     AKia    A    T        0      0        2 
  18 chr18_25764815     AOna    A    T        0      0        2 
  18 chr18_25764815     ASom    A    T        0      0        2 
  18 chr18_25764815     HCab    A    T        1      2        2 
  18 chr18_25764815     HPrz    A    T        1      2        2 
  18 chr18_25764815     ZBoe    A    T        0      0        2 
  18 chr18_25764815     ZGre    A    T        0      0        2 
  18 chr18_25764815     ZHar    A    T        0      0        2 
  18 chr18_25764815   Sample    A    T        0      0        2 
  18 chr18_25769871     AAsi    G    A        0      0        2 
  18 chr18_25769871     AKia    G    A        0      0        2 
  18 chr18_25769871     AOna    G    A        0      0        2 
  18 chr18_25769871     ASom    G    A        0      0        2 
  18 chr18_25769871     HCab    G    A        1      2        2 
  18 chr18_25769871     HPrz    G    A        1      2        2 
  18 chr18_25769871     ZBoe    G    A        0      0        2 
  18 chr18_25769871     ZGre    G    A        0      0        2 
  18 chr18_25769871     ZHar    G    A        0      0        2 
  18 chr18_25769871   Sample    G    A        0      0        2 
  18 chr18_25770527     AAsi    C    T        0      0        2 
  18 chr18_25770527     AKia    C    T        0      0        2 
  18 chr18_25770527     AOna    C    T        0      0        2 
  18 chr18_25770527     ASom    C    T        0      0        2 
  18 chr18_25770527     HCab    C    T      0.5      1        2 
  18 chr18_25770527     HPrz    C    T        1      2        2 
  18 chr18_25770527     ZBoe    C    T        0      0        2 
  18 chr18_25770527     ZGre    C    T        0      0        2 
  18 chr18_25770527     ZHar    C    T        0      0        2 
  18 chr18_25770527   Sample    C    T        0      0        2 
  18 chr18_25770606     AAsi    T    C        1      2        2 
  18 chr18_25770606     AKia    T    C        0      0        2 
  18 chr18_25770606     AOna    T    C        0      0        2 
  18 chr18_25770606     ASom    T    C        0      0        2 
  18 chr18_25770606     HCab    T    C        0      0        2 
  18 chr18_25770606     HPrz    T    C        0      0        2 
  18 chr18_25770606     ZBoe    T    C        0      0        2 
  18 chr18_25770606     ZGre    T    C        0      0        2 
  18 chr18_25770606     ZHar    T    C        0      0        2 
  18 chr18_25770606   Sample    T    C        0      0        2 
  18 chr18_25777907     AAsi    A    G        0      0        2 
  18 chr18_25777907     AKia    A    G        0      0        2 
  18 chr18_25777907     AOna    A    G        0      0        2 
  18 chr18_25777907     ASom    A    G        0      0        2 
  18 chr18_25777907     HCab    A    G        0      0        2 
  18 chr18_25777907     HPrz    A    G        1      2        2 
  18 chr18_25777907     ZBoe    A    G        0      0        2 
  18 chr18_25777907     ZGre    A    G        0      0        2 
  18 chr18_25777907     ZHar    A    G        0      0        2 
  18 chr18_25777907   Sample    A    G        0      0        2 
  18 chr18_25778266     AAsi    T    C        0      0        2 
  18 chr18_25778266     AKia    T    C        0      0        2 
  18 chr18_25778266     AOna    T    C        1      2        2 
  18 chr18_25778266     ASom    T    C        0      0        2 
  18 chr18_25778266     HCab    T    C        0      0        2 
  18 chr18_25778266     HPrz    T    C        0      0        2 
  18 chr18_25778266     ZBoe    T    C        1      2        2 
  18 chr18_25778266     ZGre    T    C        1      2        2 
  18 chr18_25778266     ZHar    T    C        1      2        2 
  18 chr18_25778266   Sample    T    C        0      0        2 
  18 chr18_25783252     AAsi    T    C        0      0        2 
  18 chr18_25783252     AKia    T    C        0      0        2 
  18 chr18_25783252     AOna    T    C        0      0        2 
  18 chr18_25783252     ASom    T    C        0      0        2 
  18 chr18_25783252     HCab    T    C        1      2        2 
  18 chr18_25783252     HPrz    T    C        1      2        2 
  18 chr18_25783252     ZBoe    T    C        0      0        2 
  18 chr18_25783252     ZGre    T    C        0      0        2 
  18 chr18_25783252     ZHar    T    C        0      0        2 
  18 chr18_25783252   Sample    T    C        1      2        2 
  18 chr18_25784623     AAsi    A    G        0      0        2 
  18 chr18_25784623     AKia    A    G        0      0        2 
  18 chr18_25784623     AOna    A    G        0      0        2 
  18 chr18_25784623     ASom    A    G        0      0        2 
  18 chr18_25784623     HCab    A    G        1      2        2 
  18 chr18_25784623     HPrz    A    G        1      2        2 
  18 chr18_25784623     ZBoe    A    G        0      0        2 
  18 chr18_25784623     ZGre    A    G        0      0        2 
  18 chr18_25784623     ZHar    A    G        0      0        2 
  18 chr18_25784623   Sample    A    G        0      0        2 
  18 chr18_25788426     AAsi    A    G        0      0        2 
  18 chr18_25788426     AKia    A    G        0      0        2 
  18 chr18_25788426     AOna    A    G        0      0        2 
  18 chr18_25788426     ASom    A    G        0      0        2 
  18 chr18_25788426     HCab    A    G        0      0        2 
  18 chr18_25788426     HPrz    A    G        0      0        2 
  18 chr18_25788426     ZBoe    A    G        0      0        2 
  18 chr18_25788426     ZGre    A    G      0.5      1        2 
  18 chr18_25788426     ZHar    A    G        0      0        2 
  18 chr18_25788426   Sample    A    G        0      0        2 
  18 chr18_25793667     AAsi    C    T        0      0        2 
  18 chr18_25793667     AKia    C    T        0      0        2 
  18 chr18_25793667     AOna    C    T        0      0        2 
  18 chr18_25793667     ASom    C    T        0      0        2 
  18 chr18_25793667     HCab    C    T        1      2        2 
  18 chr18_25793667     HPrz    C    T        1      2        2 
  18 chr18_25793667     ZBoe    C    T        0      0        2 
  18 chr18_25793667     ZGre    C    T        0      0        2 
  18 chr18_25793667     ZHar    C    T        0      0        2 
  18 chr18_25793667   Sample    C    T        0      0        2 
  18 chr18_25804191     AAsi    G    T        0      0        2 
  18 chr18_25804191     AKia    G    T        0      0        2 
  18 chr18_25804191     AOna    G    T        0      0        2 
  18 chr18_25804191     ASom    G    T        0      0        2 
  18 chr18_25804191     HCab    G    T        0      0        2 
  18 chr18_25804191     HPrz    G    T        0      0        2 
  18 chr18_25804191     ZBoe    G    T        0      0        2 
  18 chr18_25804191     ZGre    G    T        1      2        2 
  18 chr18_25804191     ZHar    G    T        0      0        2 
  18 chr18_25804191   Sample    G    T        0      0        2 
  18 chr18_25813611     AAsi    A    G        0      0        2 
  18 chr18_25813611     AKia    A    G        0      0        2 
  18 chr18_25813611     AOna    A    G        0      0        2 
  18 chr18_25813611     ASom    A    G        0      0        2 
  18 chr18_25813611     HCab    A    G      0.5      1        2 
  18 chr18_25813611     HPrz    A    G        0      0        2 
  18 chr18_25813611     ZBoe    A    G        0      0        2 
  18 chr18_25813611     ZGre    A    G        0      0        2 
  18 chr18_25813611     ZHar    A    G        0      0        2 
  18 chr18_25813611   Sample    A    G        0      0        2 
  18 chr18_25824372     AAsi    A    G        0      0        2 
  18 chr18_25824372     AKia    A    G        0      0        2 
  18 chr18_25824372     AOna    A    G        0      0        2 
  18 chr18_25824372     ASom    A    G        0      0        2 
  18 chr18_25824372     HCab    A    G        0      0        2 
  18 chr18_25824372     HPrz    A    G        0      0        2 
  18 chr18_25824372     ZBoe    A    G        0      0        2 
  18 chr18_25824372     ZGre    A    G        0      0        2 
  18 chr18_25824372     ZHar    A    G        1      2        2 
  18 chr18_25824372   Sample    A    G        0      0        2 
  18 chr18_25835829     AAsi    T    C        0      0        2 
  18 chr18_25835829     AKia    T    C        0      0        2 
  18 chr18_25835829     AOna    T    C      0.5      1        2 
  18 chr18_25835829     ASom    T    C        0      0        2 
  18 chr18_25835829     HCab    T    C        0      0        2 
  18 chr18_25835829     HPrz    T    C        0      0        2 
  18 chr18_25835829     ZBoe    T    C        0      0        2 
  18 chr18_25835829     ZGre    T    C        0      0        2 
  18 chr18_25835829     ZHar    T    C        0      0        2 
  18 chr18_25835829   Sample    T    C        0      0        2 
  18 chr18_25842838     AAsi    G    C        0      0        2 
  18 chr18_25842838     AKia    G    C        0      0        2 
  18 chr18_25842838     AOna    G    C        0      0        2 
  18 chr18_25842838     ASom    G    C        0      0        2 
  18 chr18_25842838     HCab    G    C        0      0        2 
  18 chr18_25842838     HPrz    G    C        0      0        2 
  18 chr18_25842838     ZBoe    G    C        0      0        2 
  18 chr18_25842838     ZGre    G    C        0      0        2 
  18 chr18_25842838     ZHar    G    C        1      2        2 
  18 chr18_25842838   Sample    G    C        0      0        2 
  18 chr18_25843941     AAsi    A    G        0      0        2 
  18 chr18_25843941     AKia    A    G        0      0        2 
  18 chr18_25843941     AOna    A    G        0      0        2 
  18 chr18_25843941     ASom    A    G        0      0        2 
  18 chr18_25843941     HCab    A    G        1      2        2 
  18 chr18_25843941     HPrz    A    G        1      2        2 
  18 chr18_25843941     ZBoe    A    G        0      0        2 
  18 chr18_25843941     ZGre    A    G        0      0        2 
  18 chr18_25843941     ZHar    A    G        0      0        2 
  18 chr18_25843941   Sample    A    G        0      0        2 
  18 chr18_25846462     AAsi    G    T        0      0        2 
  18 chr18_25846462     AKia    G    T        1      2        2 
  18 chr18_25846462     AOna    G    T        0      0        2 
  18 chr18_25846462     ASom    G    T        0      0        2 
  18 chr18_25846462     HCab    G    T        0      0        2 
  18 chr18_25846462     HPrz    G    T        0      0        2 
  18 chr18_25846462     ZBoe    G    T        0      0        2 
  18 chr18_25846462     ZGre    G    T        0      0        2 
  18 chr18_25846462     ZHar    G    T        0      0        2 
  18 chr18_25846462   Sample    G    T        0      0        2 
  18 chr18_25846640     AAsi    C    T        0      0        2 
  18 chr18_25846640     AKia    C    T        0      0        2 
  18 chr18_25846640     AOna    C    T        0      0        2 
  18 chr18_25846640     ASom    C    T        0      0        2 
  18 chr18_25846640     HCab    C    T        0      0        2 
  18 chr18_25846640     HPrz    C    T        0      0        2 
  18 chr18_25846640     ZBoe    C    T        0      0        2 
  18 chr18_25846640     ZGre    C    T        1      2        2 
  18 chr18_25846640     ZHar    C    T        0      0        2 
  18 chr18_25846640   Sample    C    T        0      0        2 
  18 chr18_25852637     AAsi    G    T        1      2        2 
  18 chr18_25852637     AKia    G    T        0      0        2 
  18 chr18_25852637     AOna    G    T        0      0        2 
  18 chr18_25852637     ASom    G    T        1      2        2 
  18 chr18_25852637     HCab    G    T        0      0        2 
  18 chr18_25852637     HPrz    G    T        0      0        2 
  18 chr18_25852637     ZBoe    G    T        0      0        2 
  18 chr18_25852637     ZGre    G    T        0      0        2 
  18 chr18_25852637     ZHar    G    T        0      0        2 
  18 chr18_25852637   Sample    G    T        1      2        2 
  18 chr18_25858419     AAsi    T    C        0      0        2 
  18 chr18_25858419     AKia    T    C        0      0        2 
  18 chr18_25858419     AOna    T    C        0      0        2 
  18 chr18_25858419     ASom    T    C        0      0        2 
  18 chr18_25858419     HCab    T    C      0.5      1        2 
  18 chr18_25858419     HPrz    T    C        0      0        2 
  18 chr18_25858419     ZBoe    T    C        0      0        2 
  18 chr18_25858419     ZGre    T    C        0      0        2 
  18 chr18_25858419     ZHar    T    C        0      0        2 
  18 chr18_25858419   Sample    T    C        0      0        2 
  18 chr18_25868316     AAsi    A    C        0      0        2 
  18 chr18_25868316     AKia    A    C        0      0        2 
  18 chr18_25868316     AOna    A    C      0.5      1        2 
  18 chr18_25868316     ASom    A    C        0      0        2 
  18 chr18_25868316     HCab    A    C        0      0        2 
  18 chr18_25868316     HPrz    A    C        0      0        2 
  18 chr18_25868316     ZBoe    A    C        0      0        2 
  18 chr18_25868316     ZGre    A    C        0      0        2 
  18 chr18_25868316     ZHar    A    C        0      0        2 
  18 chr18_25868316   Sample    A    C        0      0        2 
  18 chr18_25874434     AAsi    T    C        0      0        2 
  18 chr18_25874434     AKia    T    C        0      0        2 
  18 chr18_25874434     AOna    T    C      0.5      1        2 
  18 chr18_25874434     ASom    T    C        0      0        2 
  18 chr18_25874434     HCab    T    C        0      0        2 
  18 chr18_25874434     HPrz    T    C        0      0        2 
  18 chr18_25874434     ZBoe    T    C        0      0        2 
  18 chr18_25874434     ZGre    T    C        0      0        2 
  18 chr18_25874434     ZHar    T    C        0      0        2 
  18 chr18_25874434   Sample    T    C        0      0        2 
  18 chr18_25885815     AAsi    C    T        1      2        2 
  18 chr18_25885815     AKia    C    T        0      0        2 
  18 chr18_25885815     AOna    C    T        0      0        2 
  18 chr18_25885815     ASom    C    T        0      0        2 
  18 chr18_25885815     HCab    C    T        0      0        2 
  18 chr18_25885815     HPrz    C    T        0      0        2 
  18 chr18_25885815     ZBoe    C    T        0      0        2 
  18 chr18_25885815     ZGre    C    T        0      0        2 
  18 chr18_25885815     ZHar    C    T        0      0        2 
  18 chr18_25885815   Sample    C    T        0      0        2 
  18 chr18_25887071     AAsi    A    G        0      0        2 
  18 chr18_25887071     AKia    A    G        0      0        2 
  18 chr18_25887071     AOna    A    G        0      0        2 
  18 chr18_25887071     ASom    A    G        0      0        2 
  18 chr18_25887071     HCab    A    G        0      0        2 
  18 chr18_25887071     HPrz    A    G        0      0        2 
  18 chr18_25887071     ZBoe    A    G        0      0        2 
  18 chr18_25887071     ZGre    A    G        1      2        2 
  18 chr18_25887071     ZHar    A    G        0      0        2 
  18 chr18_25887071   Sample    A    G        0      0        2 
  18 chr18_25890002     AAsi    C    T        0      0        2 
  18 chr18_25890002     AKia    C    T        0      0        2 
  18 chr18_25890002     AOna    C    T        0      0        2 
  18 chr18_25890002     ASom    C    T        1      2        2 
  18 chr18_25890002     HCab    C    T        0      0        2 
  18 chr18_25890002     HPrz    C    T        0      0        2 
  18 chr18_25890002     ZBoe    C    T        0      0        2 
  18 chr18_25890002     ZGre    C    T        0      0        2 
  18 chr18_25890002     ZHar    C    T        0      0        2 
  18 chr18_25890002   Sample    C    T        0      0        2 
  18 chr18_25892259     AAsi    C    T        0      0        2 
  18 chr18_25892259     AKia    C    T        0      0        2 
  18 chr18_25892259     AOna    C    T        0      0        2 
  18 chr18_25892259     ASom    C    T        0      0        2 
  18 chr18_25892259     HCab    C    T        1      2        2 
  18 chr18_25892259     HPrz    C    T        1      2        2 
  18 chr18_25892259     ZBoe    C    T        0      0        2 
  18 chr18_25892259     ZGre    C    T        0      0        2 
  18 chr18_25892259     ZHar    C    T        0      0        2 
  18 chr18_25892259   Sample    C    T        0      0        2 
  18 chr18_25910687     AAsi    C    T        0      0        2 
  18 chr18_25910687     AKia    C    T        0      0        2 
  18 chr18_25910687     AOna    C    T      0.5      1        2 
  18 chr18_25910687     ASom    C    T        0      0        2 
  18 chr18_25910687     HCab    C    T        0      0        2 
  18 chr18_25910687     HPrz    C    T        0      0        2 
  18 chr18_25910687     ZBoe    C    T        0      0        2 
  18 chr18_25910687     ZGre    C    T        0      0        2 
  18 chr18_25910687     ZHar    C    T        0      0        2 
  18 chr18_25910687   Sample    C    T        0      0        2 
  18 chr18_25912384     AAsi    G    A        0      0        2 
  18 chr18_25912384     AKia    G    A        0      0        2 
  18 chr18_25912384     AOna    G    A        0      0        2 
  18 chr18_25912384     ASom    G    A        0      0        2 
  18 chr18_25912384     HCab    G    A        0      0        2 
  18 chr18_25912384     HPrz    G    A        0      0        2 
  18 chr18_25912384     ZBoe    G    A      0.5      1        2 
  18 chr18_25912384     ZGre    G    A        0      0        2 
  18 chr18_25912384     ZHar    G    A        0      0        2 
  18 chr18_25912384   Sample    G    A        0      0        2 
  18 chr18_25921514     AAsi    A    G        0      0        2 
  18 chr18_25921514     AKia    A    G        0      0        2 
  18 chr18_25921514     AOna    A    G        0      0        2 
  18 chr18_25921514     ASom    A    G        0      0        2 
  18 chr18_25921514     HCab    A    G        1      2        2 
  18 chr18_25921514     HPrz    A    G        1      2        2 
  18 chr18_25921514     ZBoe    A    G        0      0        2 
  18 chr18_25921514     ZGre    A    G        0      0        2 
  18 chr18_25921514     ZHar    A    G        0      0        2 
  18 chr18_25921514   Sample    A    G        0      0        2 
  18 chr18_25922812     AAsi    T    C        0      0        2 
  18 chr18_25922812     AKia    T    C        1      2        2 
  18 chr18_25922812     AOna    T    C      0.5      1        2 
  18 chr18_25922812     ASom    T    C        0      0        2 
  18 chr18_25922812     HCab    T    C        0      0        2 
  18 chr18_25922812     HPrz    T    C        0      0        2 
  18 chr18_25922812     ZBoe    T    C        0      0        2 
  18 chr18_25922812     ZGre    T    C        0      0        2 
  18 chr18_25922812     ZHar    T    C        0      0        2 
  18 chr18_25922812   Sample    T    C        0      0        2 
  18 chr18_25924354     AAsi    G    A        0      0        2 
  18 chr18_25924354     AKia    G    A        0      0        2 
  18 chr18_25924354     AOna    G    A        0      0        2 
  18 chr18_25924354     ASom    G    A        0      0        2 
  18 chr18_25924354     HCab    G    A        1      2        2 
  18 chr18_25924354     HPrz    G    A        1      2        2 
  18 chr18_25924354     ZBoe    G    A        0      0        2 
  18 chr18_25924354     ZGre    G    A        0      0        2 
  18 chr18_25924354     ZHar    G    A        0      0        2 
  18 chr18_25924354   Sample    G    A        0      0        2 
  18 chr18_25925776     AAsi    C    T        0      0        2 
  18 chr18_25925776     AKia    C    T        0      0        2 
  18 chr18_25925776     AOna    C    T        0      0        2 
  18 chr18_25925776     ASom    C    T        0      0        2 
  18 chr18_25925776     HCab    C    T        1      2        2 
  18 chr18_25925776     HPrz    C    T        1      2        2 
  18 chr18_25925776     ZBoe    C    T        0      0        2 
  18 chr18_25925776     ZGre    C    T        0      0        2 
  18 chr18_25925776     ZHar    C    T        0      0        2 
  18 chr18_25925776   Sample    C    T        0      0        2 
  18 chr18_25929511     AAsi    A    G        0      0        2 
  18 chr18_25929511     AKia    A    G        0      0        2 
  18 chr18_25929511     AOna    A    G        0      0        2 
  18 chr18_25929511     ASom    A    G        0      0        2 
  18 chr18_25929511     HCab    A    G      0.5      1        2 
  18 chr18_25929511     HPrz    A    G        0      0        2 
  18 chr18_25929511     ZBoe    A    G        0      0        2 
  18 chr18_25929511     ZGre    A    G        0      0        2 
  18 chr18_25929511     ZHar    A    G        0      0        2 
  18 chr18_25929511   Sample    A    G        0      0        2 
  18 chr18_25936794     AAsi    C    G        0      0        2 
  18 chr18_25936794     AKia    C    G        0      0        2 
  18 chr18_25936794     AOna    C    G        0      0        2 
  18 chr18_25936794     ASom    C    G        0      0        2 
  18 chr18_25936794     HCab    C    G        1      2        2 
  18 chr18_25936794     HPrz    C    G        1      2        2 
  18 chr18_25936794     ZBoe    C    G        0      0        2 
  18 chr18_25936794     ZGre    C    G        0      0        2 
  18 chr18_25936794     ZHar    C    G        0      0        2 
  18 chr18_25936794   Sample    C    G        0      0        2 
  18 chr18_25943636     AAsi    T    C        0      0        2 
  18 chr18_25943636     AKia    T    C        0      0        2 
  18 chr18_25943636     AOna    T    C        0      0        2 
  18 chr18_25943636     ASom    T    C        0      0        2 
  18 chr18_25943636     HCab    T    C        0      0        2 
  18 chr18_25943636     HPrz    T    C        0      0        2 
  18 chr18_25943636     ZBoe    T    C      0.5      1        2 
  18 chr18_25943636     ZGre    T    C        0      0        2 
  18 chr18_25943636     ZHar    T    C        0      0        2 
  18 chr18_25943636   Sample    T    C        0      0        2 
  18 chr18_25946041     AAsi    A    C        0      0        2 
  18 chr18_25946041     AKia    A    C        0      0        2 
  18 chr18_25946041     AOna    A    C        0      0        2 
  18 chr18_25946041     ASom    A    C        0      0        2 
  18 chr18_25946041     HCab    A    C        0      0        2 
  18 chr18_25946041     HPrz    A    C        0      0        2 
  18 chr18_25946041     ZBoe    A    C      0.5      1        2 
  18 chr18_25946041     ZGre    A    C        0      0        2 
  18 chr18_25946041     ZHar    A    C        0      0        2 
  18 chr18_25946041   Sample    A    C        0      0        2 
  18 chr18_25951062     AAsi    A    T        0      0        2 
  18 chr18_25951062     AKia    A    T        0      0        2 
  18 chr18_25951062     AOna    A    T        0      0        2 
  18 chr18_25951062     ASom    A    T        0      0        2 
  18 chr18_25951062     HCab    A    T        0      0        2 
  18 chr18_25951062     HPrz    A    T        0      0        2 
  18 chr18_25951062     ZBoe    A    T        1      2        2 
  18 chr18_25951062     ZGre    A    T        0      0        2 
  18 chr18_25951062     ZHar    A    T        1      2        2 
  18 chr18_25951062   Sample    A    T        0      0        2 
  18 chr18_25966146     AAsi    A    G        0      0        2 
  18 chr18_25966146     AKia    A    G        1      2        2 
  18 chr18_25966146     AOna    A    G      0.5      1        2 
  18 chr18_25966146     ASom    A    G        0      0        2 
  18 chr18_25966146     HCab    A    G        1      2        2 
  18 chr18_25966146     HPrz    A    G        1      2        2 
  18 chr18_25966146     ZBoe    A    G        0      0        2 
  18 chr18_25966146     ZGre    A    G        0      0        2 
  18 chr18_25966146     ZHar    A    G        0      0        2 
  18 chr18_25966146   Sample    A    G        0      0        2 
  18 chr18_25969587     AAsi    G    A        0      0        2 
  18 chr18_25969587     AKia    G    A        0      0        2 
  18 chr18_25969587     AOna    G    A        0      0        2 
  18 chr18_25969587     ASom    G    A        0      0        2 
  18 chr18_25969587     HCab    G    A        0      0        2 
  18 chr18_25969587     HPrz    G    A        0      0        2 
  18 chr18_25969587     ZBoe    G    A        0      0        2 
  18 chr18_25969587     ZGre    G    A      0.5      1        2 
  18 chr18_25969587     ZHar    G    A        0      0        2 
  18 chr18_25969587   Sample    G    A        0      0        2 
  18 chr18_25972468     AAsi    G    A        0      0        2 
  18 chr18_25972468     AKia    G    A        0      0        2 
  18 chr18_25972468     AOna    G    A        0      0        2 
  18 chr18_25972468     ASom    G    A        0      0        2 
  18 chr18_25972468     HCab    G    A        1      2        2 
  18 chr18_25972468     HPrz    G    A        1      2        2 
  18 chr18_25972468     ZBoe    G    A        0      0        2 
  18 chr18_25972468     ZGre    G    A        0      0        2 
  18 chr18_25972468     ZHar    G    A        0      0        2 
  18 chr18_25972468   Sample    G    A        0      0        2 
  18 chr18_25982424     AAsi    A    G        0      0        2 
  18 chr18_25982424     AKia    A    G        0      0        2 
  18 chr18_25982424     AOna    A    G        0      0        2 
  18 chr18_25982424     ASom    A    G        0      0        2 
  18 chr18_25982424     HCab    A    G        0      0        2 
  18 chr18_25982424     HPrz    A    G        0      0        2 
  18 chr18_25982424     ZBoe    A    G      0.5      1        2 
  18 chr18_25982424     ZGre    A    G        0      0        2 
  18 chr18_25982424     ZHar    A    G        0      0        2 
  18 chr18_25982424   Sample    A    G        0      0        2 
  18 chr18_25984610     AAsi    G    A        0      0        2 
  18 chr18_25984610     AKia    G    A        0      0        2 
  18 chr18_25984610     AOna    G    A        0      0        2 
  18 chr18_25984610     ASom    G    A        0      0        2 
  18 chr18_25984610     HCab    G    A        0      0        2 
  18 chr18_25984610     HPrz    G    A        0      0        2 
  18 chr18_25984610     ZBoe    G    A        0      0        2 
  18 chr18_25984610     ZGre    G    A      0.5      1        2 
  18 chr18_25984610     ZHar    G    A        0      0        2 
  18 chr18_25984610   Sample    G    A        0      0        2 
  18 chr18_25989556     AAsi    A    G        0      0        2 
  18 chr18_25989556     AKia    A    G        0      0        2 
  18 chr18_25989556     AOna    A    G        0      0        2 
  18 chr18_25989556     ASom    A    G        0      0        2 
  18 chr18_25989556     HCab    A    G        0      0        2 
  18 chr18_25989556     HPrz    A    G        0      0        2 
  18 chr18_25989556     ZBoe    A    G        0      0        2 
  18 chr18_25989556     ZGre    A    G        0      0        2 
  18 chr18_25989556     ZHar    A    G      0.5      1        2 
  18 chr18_25989556   Sample    A    G        0      0        2 
  18 chr18_25993776     AAsi    G    C        0      0        2 
  18 chr18_25993776     AKia    G    C        0      0        2 
  18 chr18_25993776     AOna    G    C        0      0        2 
  18 chr18_25993776     ASom    G    C        0      0        2 
  18 chr18_25993776     HCab    G    C        1      2        2 
  18 chr18_25993776     HPrz    G    C        1      2        2 
  18 chr18_25993776     ZBoe    G    C        0      0        2 
  18 chr18_25993776     ZGre    G    C        0      0        2 
  18 chr18_25993776     ZHar    G    C        0      0        2 
  18 chr18_25993776   Sample    G    C        0      0        2 
  18 chr18_26002632     AAsi    T    C        0      0        2 
  18 chr18_26002632     AKia    T    C        1      2        2 
  18 chr18_26002632     AOna    T    C        1      2        2 
  18 chr18_26002632     ASom    T    C        0      0        2 
  18 chr18_26002632     HCab    T    C        0      0        2 
  18 chr18_26002632     HPrz    T    C        0      0        2 
  18 chr18_26002632     ZBoe    T    C        0      0        2 
  18 chr18_26002632     ZGre    T    C        0      0        2 
  18 chr18_26002632     ZHar    T    C        0      0        2 
  18 chr18_26002632   Sample    T    C        0      0        2 
  18 chr18_26010518     AAsi    A    G        0      0        2 
  18 chr18_26010518     AKia    A    G        0      0        2 
  18 chr18_26010518     AOna    A    G        0      0        2 
  18 chr18_26010518     ASom    A    G        0      0        2 
  18 chr18_26010518     HCab    A    G        0      0        2 
  18 chr18_26010518     HPrz    A    G        0      0        2 
  18 chr18_26010518     ZBoe    A    G      0.5      1        2 
  18 chr18_26010518     ZGre    A    G        1      2        2 
  18 chr18_26010518     ZHar    A    G        0      0        2 
  18 chr18_26010518   Sample    A    G        0      0        2 
  18 chr18_26014691     AAsi    T    C        0      0        2 
  18 chr18_26014691     AKia    T    C        0      0        2 
  18 chr18_26014691     AOna    T    C      0.5      1        2 
  18 chr18_26014691     ASom    T    C        0      0        2 
  18 chr18_26014691     HCab    T    C        0      0        2 
  18 chr18_26014691     HPrz    T    C        0      0        2 
  18 chr18_26014691     ZBoe    T    C        0      0        2 
  18 chr18_26014691     ZGre    T    C        1      2        2 
  18 chr18_26014691     ZHar    T    C        0      0        2 
  18 chr18_26014691   Sample    T    C        0      0        2 
  18 chr18_26020031     AAsi    G    A        0      0        2 
  18 chr18_26020031     AKia    G    A        0      0        2 
  18 chr18_26020031     AOna    G    A        1      2        2 
  18 chr18_26020031     ASom    G    A        0      0        2 
  18 chr18_26020031     HCab    G    A        1      2        2 
  18 chr18_26020031     HPrz    G    A        1      2        2 
  18 chr18_26020031     ZBoe    G    A        0      0        2 
  18 chr18_26020031     ZGre    G    A        0      0        2 
  18 chr18_26020031     ZHar    G    A        0      0        2 
  18 chr18_26020031   Sample    G    A        0      0        2 
  18 chr18_26029785     AAsi    C    G        0      0        2 
  18 chr18_26029785     AKia    C    G        0      0        2 
  18 chr18_26029785     AOna    C    G        0      0        2 
  18 chr18_26029785     ASom    C    G        0      0        2 
  18 chr18_26029785     HCab    C    G        0      0        2 
  18 chr18_26029785     HPrz    C    G        0      0        2 
  18 chr18_26029785     ZBoe    C    G      0.5      1        2 
  18 chr18_26029785     ZGre    C    G        0      0        2 
  18 chr18_26029785     ZHar    C    G        0      0        2 
  18 chr18_26029785   Sample    C    G        0      0        2 
  18 chr18_26052213     AAsi    T    C        0      0        2 
  18 chr18_26052213     AKia    T    C      0.5      1        2 
  18 chr18_26052213     AOna    T    C        0      0        2 
  18 chr18_26052213     ASom    T    C        0      0        2 
  18 chr18_26052213     HCab    T    C        0      0        2 
  18 chr18_26052213     HPrz    T    C        0      0        2 
  18 chr18_26052213     ZBoe    T    C        0      0        2 
  18 chr18_26052213     ZGre    T    C        0      0        2 
  18 chr18_26052213     ZHar    T    C        0      0        2 
  18 chr18_26052213   Sample    T    C        0      0        2 
  18 chr18_26063663     AAsi    A    G        0      0        2 
  18 chr18_26063663     AKia    A    G        0      0        2 
  18 chr18_26063663     AOna    A    G        0      0        2 
  18 chr18_26063663     ASom    A    G        0      0        2 
  18 chr18_26063663     HCab    A    G      0.5      1        2 
  18 chr18_26063663     HPrz    A    G        0      0        2 
  18 chr18_26063663     ZBoe    A    G        0      0        2 
  18 chr18_26063663     ZGre    A    G        0      0        2 
  18 chr18_26063663     ZHar    A    G        0      0        2 
  18 chr18_26063663   Sample    A    G        0      0        2 
  18 chr18_26066929     AAsi    G    A        0      0        2 
  18 chr18_26066929     AKia    G    A        0      0        2 
  18 chr18_26066929     AOna    G    A        0      0        2 
  18 chr18_26066929     ASom    G    A        0      0        2 
  18 chr18_26066929     HCab    G    A      0.5      1        2 
  18 chr18_26066929     HPrz    G    A        0      0        2 
  18 chr18_26066929     ZBoe    G    A        0      0        2 
  18 chr18_26066929     ZGre    G    A        0      0        2 
  18 chr18_26066929     ZHar    G    A        0      0        2 
  18 chr18_26066929   Sample    G    A        0      0        2 
  18 chr18_26089370     AAsi    T    G        0      0        2 
  18 chr18_26089370     AKia    T    G        0      0        2 
  18 chr18_26089370     AOna    T    G        0      0        2 
  18 chr18_26089370     ASom    T    G        0      0        2 
  18 chr18_26089370     HCab    T    G        0      0        2 
  18 chr18_26089370     HPrz    T    G        0      0        2 
  18 chr18_26089370     ZBoe    T    G        0      0        2 
  18 chr18_26089370     ZGre    T    G      0.5      1        2 
  18 chr18_26089370     ZHar    T    G        0      0        2 
  18 chr18_26089370   Sample    T    G        0      0        2 
  18 chr18_26124433     AAsi    C    T        0      0        2 
  18 chr18_26124433     AKia    C    T        0      0        2 
  18 chr18_26124433     AOna    C    T        0      0        2 
  18 chr18_26124433     ASom    C    T        0      0        2 
  18 chr18_26124433     HCab    C    T        0      0        2 
  18 chr18_26124433     HPrz    C    T        0      0        2 
  18 chr18_26124433     ZBoe    C    T        1      2        2 
  18 chr18_26124433     ZGre    C    T        0      0        2 
  18 chr18_26124433     ZHar    C    T        1      2        2 
  18 chr18_26124433   Sample    C    T        0      0        2 
  18 chr18_26125485     AAsi    G    A        0      0        2 
  18 chr18_26125485     AKia    G    A        0      0        2 
  18 chr18_26125485     AOna    G    A        0      0        2 
  18 chr18_26125485     ASom    G    A        0      0        2 
  18 chr18_26125485     HCab    G    A        1      2        2 
  18 chr18_26125485     HPrz    G    A        1      2        2 
  18 chr18_26125485     ZBoe    G    A        0      0        2 
  18 chr18_26125485     ZGre    G    A        0      0        2 
  18 chr18_26125485     ZHar    G    A        0      0        2 
  18 chr18_26125485   Sample    G    A        0      0        2 
  18 chr18_26130806     AAsi    A    G        0      0        2 
  18 chr18_26130806     AKia    A    G      0.5      1        2 
  18 chr18_26130806     AOna    A    G        0      0        2 
  18 chr18_26130806     ASom    A    G        0      0        2 
  18 chr18_26130806     HCab    A    G        0      0        2 
  18 chr18_26130806     HPrz    A    G        0      0        2 
  18 chr18_26130806     ZBoe    A    G        0      0        2 
  18 chr18_26130806     ZGre    A    G        0      0        2 
  18 chr18_26130806     ZHar    A    G        0      0        2 
  18 chr18_26130806   Sample    A    G        0      0        2 
  18 chr18_26132962     AAsi    C    A        0      0        2 
  18 chr18_26132962     AKia    C    A        0      0        2 
  18 chr18_26132962     AOna    C    A        0      0        2 
  18 chr18_26132962     ASom    C    A        0      0        2 
  18 chr18_26132962     HCab    C    A        1      2        2 
  18 chr18_26132962     HPrz    C    A        1      2        2 
  18 chr18_26132962     ZBoe    C    A        0      0        2 
  18 chr18_26132962     ZGre    C    A        0      0        2 
  18 chr18_26132962     ZHar    C    A        0      0        2 
  18 chr18_26132962   Sample    C    A        0      0        2 
  18 chr18_26153903     AAsi    A    G      0.5      1        2 
  18 chr18_26153903     AKia    A    G        0      0        2 
  18 chr18_26153903     AOna    A    G        0      0        2 
  18 chr18_26153903     ASom    A    G        0      0        2 
  18 chr18_26153903     HCab    A    G        0      0        2 
  18 chr18_26153903     HPrz    A    G        0      0        2 
  18 chr18_26153903     ZBoe    A    G        0      0        2 
  18 chr18_26153903     ZGre    A    G        0      0        2 
  18 chr18_26153903     ZHar    A    G        0      0        2 
  18 chr18_26153903   Sample    A    G        0      0        2 
  18 chr18_26164275     AAsi    A    G        0      0        2 
  18 chr18_26164275     AKia    A    G        0      0        2 
  18 chr18_26164275     AOna    A    G        0      0        2 
  18 chr18_26164275     ASom    A    G        0      0        2 
  18 chr18_26164275     HCab    A    G        0      0        2 
  18 chr18_26164275     HPrz    A    G        0      0        2 
  18 chr18_26164275     ZBoe    A    G        0      0        2 
  18 chr18_26164275     ZGre    A    G      0.5      1        2 
  18 chr18_26164275     ZHar    A    G        0      0        2 
  18 chr18_26164275   Sample    A    G        0      0        2 
  18 chr18_26164363     AAsi    G    C        0      0        2 
  18 chr18_26164363     AKia    G    C        0      0        2 
  18 chr18_26164363     AOna    G    C        0      0        2 
  18 chr18_26164363     ASom    G    C        0      0        2 
  18 chr18_26164363     HCab    G    C        1      2        2 
  18 chr18_26164363     HPrz    G    C        1      2        2 
  18 chr18_26164363     ZBoe    G    C        0      0        2 
  18 chr18_26164363     ZGre    G    C        0      0        2 
  18 chr18_26164363     ZHar    G    C        0      0        2 
  18 chr18_26164363   Sample    G    C        0      0        2 
  18 chr18_26165113     AAsi    T    C        0      0        2 
  18 chr18_26165113     AKia    T    C        0      0        2 
  18 chr18_26165113     AOna    T    C        0      0        2 
  18 chr18_26165113     ASom    T    C        0      0        2 
  18 chr18_26165113     HCab    T    C        0      0        2 
  18 chr18_26165113     HPrz    T    C        0      0        2 
  18 chr18_26165113     ZBoe    T    C      0.5      1        2 
  18 chr18_26165113     ZGre    T    C        0      0        2 
  18 chr18_26165113     ZHar    T    C        0      0        2 
  18 chr18_26165113   Sample    T    C        0      0        2 
  18 chr18_26171736     AAsi    G    C        0      0        2 
  18 chr18_26171736     AKia    G    C        0      0        2 
  18 chr18_26171736     AOna    G    C        0      0        2 
  18 chr18_26171736     ASom    G    C        1      2        2 
  18 chr18_26171736     HCab    G    C        0      0        2 
  18 chr18_26171736     HPrz    G    C        0      0        2 
  18 chr18_26171736     ZBoe    G    C        0      0        2 
  18 chr18_26171736     ZGre    G    C        0      0        2 
  18 chr18_26171736     ZHar    G    C        0      0        2 
  18 chr18_26171736   Sample    G    C        0      0        2 
  18 chr18_26173766     AAsi    C    A        0      0        2 
  18 chr18_26173766     AKia    C    A        0      0        2 
  18 chr18_26173766     AOna    C    A        0      0        2 
  18 chr18_26173766     ASom    C    A        0      0        2 
  18 chr18_26173766     HCab    C    A        0      0        2 
  18 chr18_26173766     HPrz    C    A        0      0        2 
  18 chr18_26173766     ZBoe    C    A        0      0        2 
  18 chr18_26173766     ZGre    C    A      0.5      1        2 
  18 chr18_26173766     ZHar    C    A        0      0        2 
  18 chr18_26173766   Sample    C    A        0      0        2 
  18 chr18_26174084     AAsi    T    C        0      0        2 
  18 chr18_26174084     AKia    T    C        0      0        2 
  18 chr18_26174084     AOna    T    C        0      0        2 
  18 chr18_26174084     ASom    T    C        0      0        2 
  18 chr18_26174084     HCab    T    C        0      0        2 
  18 chr18_26174084     HPrz    T    C        0      0        2 
  18 chr18_26174084     ZBoe    T    C        0      0        2 
  18 chr18_26174084     ZGre    T    C      0.5      1        2 
  18 chr18_26174084     ZHar    T    C        0      0        2 
  18 chr18_26174084   Sample    T    C        0      0        2 
  18 chr18_26184971     AAsi    G    A        1      2        2 
  18 chr18_26184971     AKia    G    A        0      0        2 
  18 chr18_26184971     AOna    G    A        0      0        2 
  18 chr18_26184971     ASom    G    A        1      2        2 
  18 chr18_26184971     HCab    G    A        0      0        2 
  18 chr18_26184971     HPrz    G    A        0      0        2 
  18 chr18_26184971     ZBoe    G    A        0      0        2 
  18 chr18_26184971     ZGre    G    A        0      0        2 
  18 chr18_26184971     ZHar    G    A        0      0        2 
  18 chr18_26184971   Sample    G    A        1      2        2 
  18 chr18_26188499     AAsi    A    C        0      0        2 
  18 chr18_26188499     AKia    A    C        0      0        2 
  18 chr18_26188499     AOna    A    C        0      0        2 
  18 chr18_26188499     ASom    A    C        0      0        2 
  18 chr18_26188499     HCab    A    C        0      0        2 
  18 chr18_26188499     HPrz    A    C        0      0        2 
  18 chr18_26188499     ZBoe    A    C        0      0        2 
  18 chr18_26188499     ZGre    A    C        1      2        2 
  18 chr18_26188499     ZHar    A    C        0      0        2 
  18 chr18_26188499   Sample    A    C        0      0        2 
  18 chr18_26194453     AAsi    A    G        1      2        2 
  18 chr18_26194453     AKia    A    G        0      0        2 
  18 chr18_26194453     AOna    A    G        0      0        2 
  18 chr18_26194453     ASom    A    G        0      0        2 
  18 chr18_26194453     HCab    A    G        0      0        2 
  18 chr18_26194453     HPrz    A    G        0      0        2 
  18 chr18_26194453     ZBoe    A    G        0      0        2 
  18 chr18_26194453     ZGre    A    G        0      0        2 
  18 chr18_26194453     ZHar    A    G        0      0        2 
  18 chr18_26194453   Sample    A    G        1      2        2 
  18 chr18_26202049     AAsi    T    G        0      0        2 
  18 chr18_26202049     AKia    T    G        0      0        2 
  18 chr18_26202049     AOna    T    G        0      0        2 
  18 chr18_26202049     ASom    T    G      0.5      1        2 
  18 chr18_26202049     HCab    T    G        0      0        2 
  18 chr18_26202049     HPrz    T    G        0      0        2 
  18 chr18_26202049     ZBoe    T    G        0      0        2 
  18 chr18_26202049     ZGre    T    G        0      0        2 
  18 chr18_26202049     ZHar    T    G        0      0        2 
  18 chr18_26202049   Sample    T    G        0      0        2 
  18 chr18_26202111     AAsi    A    C        0      0        2 
  18 chr18_26202111     AKia    A    C        0      0        2 
  18 chr18_26202111     AOna    A    C        0      0        2 
  18 chr18_26202111     ASom    A    C        0      0        2 
  18 chr18_26202111     HCab    A    C        0      0        2 
  18 chr18_26202111     HPrz    A    C        0      0        2 
  18 chr18_26202111     ZBoe    A    C        0      0        2 
  18 chr18_26202111     ZGre    A    C        0      0        2 
  18 chr18_26202111     ZHar    A    C      0.5      1        2 
  18 chr18_26202111   Sample    A    C        0      0        2 
  18 chr18_26210904     AAsi    T    G        0      0        2 
  18 chr18_26210904     AKia    T    G        0      0        2 
  18 chr18_26210904     AOna    T    G        0      0        2 
  18 chr18_26210904     ASom    T    G        0      0        2 
  18 chr18_26210904     HCab    T    G        1      2        2 
  18 chr18_26210904     HPrz    T    G        1      2        2 
  18 chr18_26210904     ZBoe    T    G        0      0        2 
  18 chr18_26210904     ZGre    T    G        0      0        2 
  18 chr18_26210904     ZHar    T    G        0      0        2 
  18 chr18_26210904   Sample    T    G        0      0        2 
  18 chr18_26212259     AAsi    A    G        0      0        2 
  18 chr18_26212259     AKia    A    G        0      0        2 
  18 chr18_26212259     AOna    A    G        0      0        2 
  18 chr18_26212259     ASom    A    G        0      0        2 
  18 chr18_26212259     HCab    A    G        0      0        2 
  18 chr18_26212259     HPrz    A    G        0      0        2 
  18 chr18_26212259     ZBoe    A    G        0      0        2 
  18 chr18_26212259     ZGre    A    G        1      2        2 
  18 chr18_26212259     ZHar    A    G        0      0        2 
  18 chr18_26212259   Sample    A    G        0      0        2 
  18 chr18_26214861     AAsi    G    A        0      0        2 
  18 chr18_26214861     AKia    G    A        0      0        2 
  18 chr18_26214861     AOna    G    A        0      0        2 
  18 chr18_26214861     ASom    G    A        0      0        2 
  18 chr18_26214861     HCab    G    A        1      2        2 
  18 chr18_26214861     HPrz    G    A        1      2        2 
  18 chr18_26214861     ZBoe    G    A        1      2        2 
  18 chr18_26214861     ZGre    G    A        1      2        2 
  18 chr18_26214861     ZHar    G    A        0      0        2 
  18 chr18_26214861   Sample    G    A        0      0        2 
  18 chr18_26215417     AAsi    T    A      0.5      1        2 
  18 chr18_26215417     AKia    T    A        0      0        2 
  18 chr18_26215417     AOna    T    A        0      0        2 
  18 chr18_26215417     ASom    T    A        1      2        2 
  18 chr18_26215417     HCab    T    A        0      0        2 
  18 chr18_26215417     HPrz    T    A        0      0        2 
  18 chr18_26215417     ZBoe    T    A        0      0        2 
  18 chr18_26215417     ZGre    T    A        0      0        2 
  18 chr18_26215417     ZHar    T    A        0      0        2 
  18 chr18_26215417   Sample    T    A        1      2        2 
  18 chr18_26222058     AAsi    C    T      0.5      1        2 
  18 chr18_26222058     AKia    C    T        0      0        2 
  18 chr18_26222058     AOna    C    T        0      0        2 
  18 chr18_26222058     ASom    C    T        0      0        2 
  18 chr18_26222058     HCab    C    T        0      0        2 
  18 chr18_26222058     HPrz    C    T        0      0        2 
  18 chr18_26222058     ZBoe    C    T        0      0        2 
  18 chr18_26222058     ZGre    C    T        0      0        2 
  18 chr18_26222058     ZHar    C    T        0      0        2 
  18 chr18_26222058   Sample    C    T        1      2        2 
  18 chr18_26224493     AAsi    C    T        1      2        2 
  18 chr18_26224493     AKia    C    T        0      0        2 
  18 chr18_26224493     AOna    C    T        0      0        2 
  18 chr18_26224493     ASom    C    T        1      2        2 
  18 chr18_26224493     HCab    C    T        1      2        2 
  18 chr18_26224493     HPrz    C    T        1      2        2 
  18 chr18_26224493     ZBoe    C    T        0      0        2 
  18 chr18_26224493     ZGre    C    T        0      0        2 
  18 chr18_26224493     ZHar    C    T        0      0        2 
  18 chr18_26224493   Sample    C    T        1      2        2 
  18 chr18_26226109     AAsi    A    G        0      0        2 
  18 chr18_26226109     AKia    A    G        0      0        2 
  18 chr18_26226109     AOna    A    G        0      0        2 
  18 chr18_26226109     ASom    A    G        0      0        2 
  18 chr18_26226109     HCab    A    G        1      2        2 
  18 chr18_26226109     HPrz    A    G        1      2        2 
  18 chr18_26226109     ZBoe    A    G        0      0        2 
  18 chr18_26226109     ZGre    A    G        0      0        2 
  18 chr18_26226109     ZHar    A    G        0      0        2 
  18 chr18_26226109   Sample    A    G        0      0        2 
  18 chr18_26226583     AAsi    A    T      0.5      1        2 
  18 chr18_26226583     AKia    A    T        0      0        2 
  18 chr18_26226583     AOna    A    T        0      0        2 
  18 chr18_26226583     ASom    A    T        0      0        2 
  18 chr18_26226583     HCab    A    T        0      0        2 
  18 chr18_26226583     HPrz    A    T        0      0        2 
  18 chr18_26226583     ZBoe    A    T        0      0        2 
  18 chr18_26226583     ZGre    A    T        0      0        2 
  18 chr18_26226583     ZHar    A    T        0      0        2 
  18 chr18_26226583   Sample    A    T        0      0        2 
  18 chr18_26227277     AAsi    C    T        0      0        2 
  18 chr18_26227277     AKia    C    T        0      0        2 
  18 chr18_26227277     AOna    C    T        0      0        2 
  18 chr18_26227277     ASom    C    T        0      0        2 
  18 chr18_26227277     HCab    C    T        0      0        2 
  18 chr18_26227277     HPrz    C    T        0      0        2 
  18 chr18_26227277     ZBoe    C    T        0      0        2 
  18 chr18_26227277     ZGre    C    T        0      0        2 
  18 chr18_26227277     ZHar    C    T        1      2        2 
  18 chr18_26227277   Sample    C    T        0      0        2 
  18 chr18_26233235     AAsi    A    C        0      0        2 
  18 chr18_26233235     AKia    A    C        0      0        2 
  18 chr18_26233235     AOna    A    C        0      0        2 
  18 chr18_26233235     ASom    A    C        0      0        2 
  18 chr18_26233235     HCab    A    C        0      0        2 
  18 chr18_26233235     HPrz    A    C        0      0        2 
  18 chr18_26233235     ZBoe    A    C        0      0        2 
  18 chr18_26233235     ZGre    A    C        0      0        2 
  18 chr18_26233235     ZHar    A    C        1      2        2 
  18 chr18_26233235   Sample    A    C        0      0        2 
  18 chr18_26240105     AAsi    G    T        0      0        2 
  18 chr18_26240105     AKia    G    T        0      0        2 
  18 chr18_26240105     AOna    G    T        0      0        2 
  18 chr18_26240105     ASom    G    T        0      0        2 
  18 chr18_26240105     HCab    G    T        1      2        2 
  18 chr18_26240105     HPrz    G    T        1      2        2 
  18 chr18_26240105     ZBoe    G    T        0      0        2 
  18 chr18_26240105     ZGre    G    T        0      0        2 
  18 chr18_26240105     ZHar    G    T        0      0        2 
  18 chr18_26240105   Sample    G    T        0      0        2 
  18 chr18_26242887     AAsi    T    C        0      0        2 
  18 chr18_26242887     AKia    T    C        0      0        2 
  18 chr18_26242887     AOna    T    C        0      0        2 
  18 chr18_26242887     ASom    T    C        0      0        2 
  18 chr18_26242887     HCab    T    C        0      0        2 
  18 chr18_26242887     HPrz    T    C        0      0        2 
  18 chr18_26242887     ZBoe    T    C        0      0        2 
  18 chr18_26242887     ZGre    T    C        1      2        2 
  18 chr18_26242887     ZHar    T    C        0      0        2 
  18 chr18_26242887   Sample    T    C        0      0        2 
  18 chr18_26246909     AAsi    C    A        0      0        2 
  18 chr18_26246909     AKia    C    A        0      0        2 
  18 chr18_26246909     AOna    C    A        0      0        2 
  18 chr18_26246909     ASom    C    A        0      0        2 
  18 chr18_26246909     HCab    C    A        0      0        2 
  18 chr18_26246909     HPrz    C    A        0      0        2 
  18 chr18_26246909     ZBoe    C    A      0.5      1        2 
  18 chr18_26246909     ZGre    C    A        0      0        2 
  18 chr18_26246909     ZHar    C    A        0      0        2 
  18 chr18_26246909   Sample    C    A        0      0        2 
  18 chr18_26258155     AAsi    C    T        0      0        2 
  18 chr18_26258155     AKia    C    T        0      0        2 
  18 chr18_26258155     AOna    C    T        0      0        2 
  18 chr18_26258155     ASom    C    T        0      0        2 
  18 chr18_26258155     HCab    C    T        1      2        2 
  18 chr18_26258155     HPrz    C    T        1      2        2 
  18 chr18_26258155     ZBoe    C    T        0      0        2 
  18 chr18_26258155     ZGre    C    T        0      0        2 
  18 chr18_26258155     ZHar    C    T        0      0        2 
  18 chr18_26258155   Sample    C    T        0      0        2 
  18 chr18_26262705     AAsi    T    C        0      0        2 
  18 chr18_26262705     AKia    T    C        0      0        2 
  18 chr18_26262705     AOna    T    C        0      0        2 
  18 chr18_26262705     ASom    T    C        0      0        2 
  18 chr18_26262705     HCab    T    C        1      2        2 
  18 chr18_26262705     HPrz    T    C        1      2        2 
  18 chr18_26262705     ZBoe    T    C        0      0        2 
  18 chr18_26262705     ZGre    T    C        0      0        2 
  18 chr18_26262705     ZHar    T    C        0      0        2 
  18 chr18_26262705   Sample    T    C        0      0        2 
  18 chr18_26276433     AAsi    T    C        0      0        2 
  18 chr18_26276433     AKia    T    C        0      0        2 
  18 chr18_26276433     AOna    T    C        0      0        2 
  18 chr18_26276433     ASom    T    C        0      0        2 
  18 chr18_26276433     HCab    T    C        1      2        2 
  18 chr18_26276433     HPrz    T    C        1      2        2 
  18 chr18_26276433     ZBoe    T    C        0      0        2 
  18 chr18_26276433     ZGre    T    C        0      0        2 
  18 chr18_26276433     ZHar    T    C        0      0        2 
  18 chr18_26276433   Sample    T    C        0      0        2 
  18 chr18_26276775     AAsi    G    A        0      0        2 
  18 chr18_26276775     AKia    G    A        0      0        2 
  18 chr18_26276775     AOna    G    A        0      0        2 
  18 chr18_26276775     ASom    G    A        0      0        2 
  18 chr18_26276775     HCab    G    A        0      0        2 
  18 chr18_26276775     HPrz    G    A        0      0        2 
  18 chr18_26276775     ZBoe    G    A      0.5      1        2 
  18 chr18_26276775     ZGre    G    A        0      0        2 
  18 chr18_26276775     ZHar    G    A        0      0        2 
  18 chr18_26276775   Sample    G    A        0      0        2 
  18 chr18_26285837     AAsi    A    G        0      0        2 
  18 chr18_26285837     AKia    A    G        0      0        2 
  18 chr18_26285837     AOna    A    G        0      0        2 
  18 chr18_26285837     ASom    A    G        0      0        2 
  18 chr18_26285837     HCab    A    G        0      0        2 
  18 chr18_26285837     HPrz    A    G        0      0        2 
  18 chr18_26285837     ZBoe    A    G        0      0        2 
  18 chr18_26285837     ZGre    A    G        0      0        2 
  18 chr18_26285837     ZHar    A    G        1      2        2 
  18 chr18_26285837   Sample    A    G        0      0        2 
  18 chr18_26294975     AAsi    T    C        0      0        2 
  18 chr18_26294975     AKia    T    C        0      0        2 
  18 chr18_26294975     AOna    T    C      0.5      1        2 
  18 chr18_26294975     ASom    T    C        0      0        2 
  18 chr18_26294975     HCab    T    C        0      0        2 
  18 chr18_26294975     HPrz    T    C        0      0        2 
  18 chr18_26294975     ZBoe    T    C        0      0        2 
  18 chr18_26294975     ZGre    T    C        0      0        2 
  18 chr18_26294975     ZHar    T    C        0      0        2 
  18 chr18_26294975   Sample    T    C        0      0        2 
  18 chr18_26299859     AAsi    A    G        0      0        2 
  18 chr18_26299859     AKia    A    G        0      0        2 
  18 chr18_26299859     AOna    A    G        0      0        2 
  18 chr18_26299859     ASom    A    G        0      0        2 
  18 chr18_26299859     HCab    A    G      0.5      1        2 
  18 chr18_26299859     HPrz    A    G        0      0        2 
  18 chr18_26299859     ZBoe    A    G        0      0        2 
  18 chr18_26299859     ZGre    A    G        0      0        2 
  18 chr18_26299859     ZHar    A    G        0      0        2 
  18 chr18_26299859   Sample    A    G        0      0        2 
  18 chr18_26301544     AAsi    C    T        0      0        2 
  18 chr18_26301544     AKia    C    T        0      0        2 
  18 chr18_26301544     AOna    C    T        0      0        2 
  18 chr18_26301544     ASom    C    T        0      0        2 
  18 chr18_26301544     HCab    C    T        0      0        2 
  18 chr18_26301544     HPrz    C    T        0      0        2 
  18 chr18_26301544     ZBoe    C    T      0.5      1        2 
  18 chr18_26301544     ZGre    C    T        0      0        2 
  18 chr18_26301544     ZHar    C    T        0      0        2 
  18 chr18_26301544   Sample    C    T        0      0        2 
  18 chr18_26313898     AAsi    C    T        0      0        2 
  18 chr18_26313898     AKia    C    T        0      0        2 
  18 chr18_26313898     AOna    C    T        0      0        2 
  18 chr18_26313898     ASom    C    T        0      0        2 
  18 chr18_26313898     HCab    C    T        0      0        2 
  18 chr18_26313898     HPrz    C    T        0      0        2 
  18 chr18_26313898     ZBoe    C    T      0.5      1        2 
  18 chr18_26313898     ZGre    C    T        0      0        2 
  18 chr18_26313898     ZHar    C    T        0      0        2 
  18 chr18_26313898   Sample    C    T        0      0        2 
  18 chr18_26323655     AAsi    T    C        0      0        2 
  18 chr18_26323655     AKia    T    C        0      0        2 
  18 chr18_26323655     AOna    T    C        0      0        2 
  18 chr18_26323655     ASom    T    C        0      0        2 
  18 chr18_26323655     HCab    T    C        0      0        2 
  18 chr18_26323655     HPrz    T    C        0      0        2 
  18 chr18_26323655     ZBoe    T    C        0      0        2 
  18 chr18_26323655     ZGre    T    C      0.5      1        2 
  18 chr18_26323655     ZHar    T    C        0      0        2 
  18 chr18_26323655   Sample    T    C        0      0        2 
  18 chr18_26324689     AAsi    C    T        0      0        2 
  18 chr18_26324689     AKia    C    T        0      0        2 
  18 chr18_26324689     AOna    C    T        0      0        2 
  18 chr18_26324689     ASom    C    T      0.5      1        2 
  18 chr18_26324689     HCab    C    T        0      0        2 
  18 chr18_26324689     HPrz    C    T        0      0        2 
  18 chr18_26324689     ZBoe    C    T        0      0        2 
  18 chr18_26324689     ZGre    C    T        0      0        2 
  18 chr18_26324689     ZHar    C    T        0      0        2 
  18 chr18_26324689   Sample    C    T        0      0        2 
  18 chr18_26325977     AAsi    C    T        0      0        2 
  18 chr18_26325977     AKia    C    T      0.5      1        2 
  18 chr18_26325977     AOna    C    T        0      0        2 
  18 chr18_26325977     ASom    C    T        0      0        2 
  18 chr18_26325977     HCab    C    T        0      0        2 
  18 chr18_26325977     HPrz    C    T        0      0        2 
  18 chr18_26325977     ZBoe    C    T        0      0        2 
  18 chr18_26325977     ZGre    C    T        0      0        2 
  18 chr18_26325977     ZHar    C    T        0      0        2 
  18 chr18_26325977   Sample    C    T        0      0        2 
  18 chr18_26330116     AAsi    A    G        0      0        2 
  18 chr18_26330116     AKia    A    G        0      0        2 
  18 chr18_26330116     AOna    A    G        1      2        2 
  18 chr18_26330116     ASom    A    G        0      0        2 
  18 chr18_26330116     HCab    A    G        0      0        2 
  18 chr18_26330116     HPrz    A    G        0      0        2 
  18 chr18_26330116     ZBoe    A    G        0      0        2 
  18 chr18_26330116     ZGre    A    G        0      0        2 
  18 chr18_26330116     ZHar    A    G        0      0        2 
  18 chr18_26330116   Sample    A    G        0      0        2 
  18 chr18_26336235     AAsi    G    A        1      2        2 
  18 chr18_26336235     AKia    G    A        0      0        2 
  18 chr18_26336235     AOna    G    A        0      0        2 
  18 chr18_26336235     ASom    G    A        1      2        2 
  18 chr18_26336235     HCab    G    A        0      0        2 
  18 chr18_26336235     HPrz    G    A        0      0        2 
  18 chr18_26336235     ZBoe    G    A        0      0        2 
  18 chr18_26336235     ZGre    G    A        0      0        2 
  18 chr18_26336235     ZHar    G    A        0      0        2 
  18 chr18_26336235   Sample    G    A        1      2        2 
  18 chr18_26346478     AAsi    G    C        0      0        2 
  18 chr18_26346478     AKia    G    C        0      0        2 
  18 chr18_26346478     AOna    G    C        0      0        2 
  18 chr18_26346478     ASom    G    C        0      0        2 
  18 chr18_26346478     HCab    G    C        1      2        2 
  18 chr18_26346478     HPrz    G    C        1      2        2 
  18 chr18_26346478     ZBoe    G    C        0      0        2 
  18 chr18_26346478     ZGre    G    C        0      0        2 
  18 chr18_26346478     ZHar    G    C        0      0        2 
  18 chr18_26346478   Sample    G    C        0      0        2 
  18 chr18_26353471     AAsi    C    T        0      0        2 
  18 chr18_26353471     AKia    C    T        0      0        2 
  18 chr18_26353471     AOna    C    T        0      0        2 
  18 chr18_26353471     ASom    C    T        0      0        2 
  18 chr18_26353471     HCab    C    T        0      0        2 
  18 chr18_26353471     HPrz    C    T        0      0        2 
  18 chr18_26353471     ZBoe    C    T      0.5      1        2 
  18 chr18_26353471     ZGre    C    T        0      0        2 
  18 chr18_26353471     ZHar    C    T        0      0        2 
  18 chr18_26353471   Sample    C    T        0      0        2 
  18 chr18_26357135     AAsi    T    A        0      0        2 
  18 chr18_26357135     AKia    T    A        0      0        2 
  18 chr18_26357135     AOna    T    A        0      0        2 
  18 chr18_26357135     ASom    T    A        0      0        2 
  18 chr18_26357135     HCab    T    A        0      0        2 
  18 chr18_26357135     HPrz    T    A        0      0        2 
  18 chr18_26357135     ZBoe    T    A        1      2        2 
  18 chr18_26357135     ZGre    T    A        0      0        2 
  18 chr18_26357135     ZHar    T    A        0      0        2 
  18 chr18_26357135   Sample    T    A        0      0        2 
  18 chr18_26358164     AAsi    C    T        0      0        2 
  18 chr18_26358164     AKia    C    T        0      0        2 
  18 chr18_26358164     AOna    C    T      0.5      1        2 
  18 chr18_26358164     ASom    C    T        0      0        2 
  18 chr18_26358164     HCab    C    T        0      0        2 
  18 chr18_26358164     HPrz    C    T        0      0        2 
  18 chr18_26358164     ZBoe    C    T        0      0        2 
  18 chr18_26358164     ZGre    C    T        0      0        2 
  18 chr18_26358164     ZHar    C    T        0      0        2 
  18 chr18_26358164   Sample    C    T        0      0        2 
  18 chr18_26362732     AAsi    C    T        0      0        2 
  18 chr18_26362732     AKia    C    T        0      0        2 
  18 chr18_26362732     AOna    C    T        0      0        2 
  18 chr18_26362732     ASom    C    T        0      0        2 
  18 chr18_26362732     HCab    C    T        1      2        2 
  18 chr18_26362732     HPrz    C    T        0      0        2 
  18 chr18_26362732     ZBoe    C    T        0      0        2 
  18 chr18_26362732     ZGre    C    T        0      0        2 
  18 chr18_26362732     ZHar    C    T        0      0        2 
  18 chr18_26362732   Sample    C    T        0      0        2 
  18 chr18_26371812     AAsi    T    C        0      0        2 
  18 chr18_26371812     AKia    T    C        0      0        2 
  18 chr18_26371812     AOna    T    C        0      0        2 
  18 chr18_26371812     ASom    T    C        0      0        2 
  18 chr18_26371812     HCab    T    C        0      0        2 
  18 chr18_26371812     HPrz    T    C        0      0        2 
  18 chr18_26371812     ZBoe    T    C        1      2        2 
  18 chr18_26371812     ZGre    T    C        1      2        2 
  18 chr18_26371812     ZHar    T    C        1      2        2 
  18 chr18_26371812   Sample    T    C        0      0        2 
  18 chr18_26385899     AAsi    A    G        0      0        2 
  18 chr18_26385899     AKia    A    G        0      0        2 
  18 chr18_26385899     AOna    A    G        0      0        2 
  18 chr18_26385899     ASom    A    G        0      0        2 
  18 chr18_26385899     HCab    A    G        1      2        2 
  18 chr18_26385899     HPrz    A    G        1      2        2 
  18 chr18_26385899     ZBoe    A    G        0      0        2 
  18 chr18_26385899     ZGre    A    G        0      0        2 
  18 chr18_26385899     ZHar    A    G        0      0        2 
  18 chr18_26385899   Sample    A    G        0      0        2 
  18 chr18_26403257     AAsi    C    T        0      0        2 
  18 chr18_26403257     AKia    C    T        0      0        2 
  18 chr18_26403257     AOna    C    T        0      0        2 
  18 chr18_26403257     ASom    C    T        0      0        2 
  18 chr18_26403257     HCab    C    T        1      2        2 
  18 chr18_26403257     HPrz    C    T        1      2        2 
  18 chr18_26403257     ZBoe    C    T        0      0        2 
  18 chr18_26403257     ZGre    C    T        0      0        2 
  18 chr18_26403257     ZHar    C    T        0      0        2 
  18 chr18_26403257   Sample    C    T        0      0        2 
  18 chr18_26415000     AAsi    T    C        1      2        2 
  18 chr18_26415000     AKia    T    C        1      2        2 
  18 chr18_26415000     AOna    T    C        1      2        2 
  18 chr18_26415000     ASom    T    C        1      2        2 
  18 chr18_26415000     HCab    T    C        0      0        2 
  18 chr18_26415000     HPrz    T    C        0      0        2 
  18 chr18_26415000     ZBoe    T    C        0      0        2 
  18 chr18_26415000     ZGre    T    C        0      0        2 
  18 chr18_26415000     ZHar    T    C        0      0        2 
  18 chr18_26415000   Sample    T    C        1      2        2 
  18 chr18_26416667     AAsi    T    C        0      0        2 
  18 chr18_26416667     AKia    T    C        0      0        2 
  18 chr18_26416667     AOna    T    C        0      0        2 
  18 chr18_26416667     ASom    T    C        0      0        2 
  18 chr18_26416667     HCab    T    C        1      2        2 
  18 chr18_26416667     HPrz    T    C        1      2        2 
  18 chr18_26416667     ZBoe    T    C        0      0        2 
  18 chr18_26416667     ZGre    T    C        0      0        2 
  18 chr18_26416667     ZHar    T    C        0      0        2 
  18 chr18_26416667   Sample    T    C        0      0        2 
  18 chr18_26422067     AAsi    A    G        0      0        2 
  18 chr18_26422067     AKia    A    G        0      0        2 
  18 chr18_26422067     AOna    A    G        0      0        2 
  18 chr18_26422067     ASom    A    G        0      0        2 
  18 chr18_26422067     HCab    A    G        1      2        2 
  18 chr18_26422067     HPrz    A    G        1      2        2 
  18 chr18_26422067     ZBoe    A    G        0      0        2 
  18 chr18_26422067     ZGre    A    G        0      0        2 
  18 chr18_26422067     ZHar    A    G        0      0        2 
  18 chr18_26422067   Sample    A    G        0      0        2 
  18 chr18_26434763     AAsi    G    A        0      0        2 
  18 chr18_26434763     AKia    G    A        1      2        2 
  18 chr18_26434763     AOna    G    A      0.5      1        2 
  18 chr18_26434763     ASom    G    A        0      0        2 
  18 chr18_26434763     HCab    G    A        0      0        2 
  18 chr18_26434763     HPrz    G    A        0      0        2 
  18 chr18_26434763     ZBoe    G    A        0      0        2 
  18 chr18_26434763     ZGre    G    A        0      0        2 
  18 chr18_26434763     ZHar    G    A        0      0        2 
  18 chr18_26434763   Sample    G    A        0      0        2 
  18 chr18_26444159     AAsi    A    G        0      0        2 
  18 chr18_26444159     AKia    A    G        0      0        2 
  18 chr18_26444159     AOna    A    G        0      0        2 
  18 chr18_26444159     ASom    A    G        0      0        2 
  18 chr18_26444159     HCab    A    G        0      0        2 
  18 chr18_26444159     HPrz    A    G        0      0        2 
  18 chr18_26444159     ZBoe    A    G      0.5      1        2 
  18 chr18_26444159     ZGre    A    G        0      0        2 
  18 chr18_26444159     ZHar    A    G        0      0        2 
  18 chr18_26444159   Sample    A    G        0      0        2 
  18 chr18_26446381     AAsi    A    C        0      0        2 
  18 chr18_26446381     AKia    A    C        0      0        2 
  18 chr18_26446381     AOna    A    C        0      0        2 
  18 chr18_26446381     ASom    A    C        0      0        2 
  18 chr18_26446381     HCab    A    C        1      2        2 
  18 chr18_26446381     HPrz    A    C        1      2        2 
  18 chr18_26446381     ZBoe    A    C        0      0        2 
  18 chr18_26446381     ZGre    A    C        0      0        2 
  18 chr18_26446381     ZHar    A    C        0      0        2 
  18 chr18_26446381   Sample    A    C        0      0        2 
  18 chr18_26453743     AAsi    A    T        0      0        2 
  18 chr18_26453743     AKia    A    T        0      0        2 
  18 chr18_26453743     AOna    A    T        0      0        2 
  18 chr18_26453743     ASom    A    T        0      0        2 
  18 chr18_26453743     HCab    A    T        1      2        2 
  18 chr18_26453743     HPrz    A    T        1      2        2 
  18 chr18_26453743     ZBoe    A    T        0      0        2 
  18 chr18_26453743     ZGre    A    T        0      0        2 
  18 chr18_26453743     ZHar    A    T        0      0        2 
  18 chr18_26453743   Sample    A    T        0      0        2 
  18 chr18_26470691     AAsi    A    T        1      2        2 
  18 chr18_26470691     AKia    A    T        0      0        2 
  18 chr18_26470691     AOna    A    T        0      0        2 
  18 chr18_26470691     ASom    A    T        1      2        2 
  18 chr18_26470691     HCab    A    T        0      0        2 
  18 chr18_26470691     HPrz    A    T        0      0        2 
  18 chr18_26470691     ZBoe    A    T        0      0        2 
  18 chr18_26470691     ZGre    A    T        0      0        2 
  18 chr18_26470691     ZHar    A    T        0      0        2 
  18 chr18_26470691   Sample    A    T        1      2        2 
  18 chr18_26478039     AAsi    C    T        0      0        2 
  18 chr18_26478039     AKia    C    T        0      0        2 
  18 chr18_26478039     AOna    C    T        0      0        2 
  18 chr18_26478039     ASom    C    T        0      0        2 
  18 chr18_26478039     HCab    C    T        0      0        2 
  18 chr18_26478039     HPrz    C    T        0      0        2 
  18 chr18_26478039     ZBoe    C    T      0.5      1        2 
  18 chr18_26478039     ZGre    C    T        0      0        2 
  18 chr18_26478039     ZHar    C    T        0      0        2 
  18 chr18_26478039   Sample    C    T        0      0        2 
  18 chr18_26479778     AAsi    C    T      0.5      1        2 
  18 chr18_26479778     AKia    C    T        0      0        2 
  18 chr18_26479778     AOna    C    T        0      0        2 
  18 chr18_26479778     ASom    C    T        0      0        2 
  18 chr18_26479778     HCab    C    T        0      0        2 
  18 chr18_26479778     HPrz    C    T        0      0        2 
  18 chr18_26479778     ZBoe    C    T        0      0        2 
  18 chr18_26479778     ZGre    C    T        0      0        2 
  18 chr18_26479778     ZHar    C    T        0      0        2 
  18 chr18_26479778   Sample    C    T        0      0        2 
  18 chr18_26482274     AAsi    C    T        0      0        2 
  18 chr18_26482274     AKia    C    T        0      0        2 
  18 chr18_26482274     AOna    C    T        0      0        2 
  18 chr18_26482274     ASom    C    T        0      0        2 
  18 chr18_26482274     HCab    C    T        0      0        2 
  18 chr18_26482274     HPrz    C    T        0      0        2 
  18 chr18_26482274     ZBoe    C    T        0      0        2 
  18 chr18_26482274     ZGre    C    T        0      0        2 
  18 chr18_26482274     ZHar    C    T      0.5      1        2 
  18 chr18_26482274   Sample    C    T        0      0        2 
  18 chr18_26482650     AAsi    C    T        0      0        2 
  18 chr18_26482650     AKia    C    T        0      0        2 
  18 chr18_26482650     AOna    C    T        0      0        2 
  18 chr18_26482650     ASom    C    T        0      0        2 
  18 chr18_26482650     HCab    C    T        0      0        2 
  18 chr18_26482650     HPrz    C    T        0      0        2 
  18 chr18_26482650     ZBoe    C    T      0.5      1        2 
  18 chr18_26482650     ZGre    C    T        0      0        2 
  18 chr18_26482650     ZHar    C    T        0      0        2 
  18 chr18_26482650   Sample    C    T        0      0        2 
  18 chr18_26487294     AAsi    G    A        0      0        2 
  18 chr18_26487294     AKia    G    A        0      0        2 
  18 chr18_26487294     AOna    G    A        0      0        2 
  18 chr18_26487294     ASom    G    A        1      2        2 
  18 chr18_26487294     HCab    G    A        0      0        2 
  18 chr18_26487294     HPrz    G    A        0      0        2 
  18 chr18_26487294     ZBoe    G    A        0      0        2 
  18 chr18_26487294     ZGre    G    A        0      0        2 
  18 chr18_26487294     ZHar    G    A        0      0        2 
  18 chr18_26487294   Sample    G    A        0      0        2 
  18 chr18_26493017     AAsi    C    T        0      0        2 
  18 chr18_26493017     AKia    C    T        0      0        2 
  18 chr18_26493017     AOna    C    T        0      0        2 
  18 chr18_26493017     ASom    C    T        0      0        2 
  18 chr18_26493017     HCab    C    T        1      2        2 
  18 chr18_26493017     HPrz    C    T        0      0        2 
  18 chr18_26493017     ZBoe    C    T        0      0        2 
  18 chr18_26493017     ZGre    C    T        0      0        2 
  18 chr18_26493017     ZHar    C    T        0      0        2 
  18 chr18_26493017   Sample    C    T        0      0        2 
  18 chr18_26498308     AAsi    A    G      0.5      1        2 
  18 chr18_26498308     AKia    A    G        0      0        2 
  18 chr18_26498308     AOna    A    G        0      0        2 
  18 chr18_26498308     ASom    A    G        0      0        2 
  18 chr18_26498308     HCab    A    G        0      0        2 
  18 chr18_26498308     HPrz    A    G        0      0        2 
  18 chr18_26498308     ZBoe    A    G        0      0        2 
  18 chr18_26498308     ZGre    A    G        0      0        2 
  18 chr18_26498308     ZHar    A    G        0      0        2 
  18 chr18_26498308   Sample    A    G        0      0        2 
  18 chr18_26501088     AAsi    A    G        0      0        2 
  18 chr18_26501088     AKia    A    G      0.5      1        2 
  18 chr18_26501088     AOna    A    G        0      0        2 
  18 chr18_26501088     ASom    A    G        0      0        2 
  18 chr18_26501088     HCab    A    G        1      2        2 
  18 chr18_26501088     HPrz    A    G        1      2        2 
  18 chr18_26501088     ZBoe    A    G        0      0        2 
  18 chr18_26501088     ZGre    A    G        0      0        2 
  18 chr18_26501088     ZHar    A    G        0      0        2 
  18 chr18_26501088   Sample    A    G        0      0        2 
  18 chr18_26501113     AAsi    C    A        0      0        2 
  18 chr18_26501113     AKia    C    A        0      0        2 
  18 chr18_26501113     AOna    C    A        0      0        2 
  18 chr18_26501113     ASom    C    A        0      0        2 
  18 chr18_26501113     HCab    C    A        0      0        2 
  18 chr18_26501113     HPrz    C    A        0      0        2 
  18 chr18_26501113     ZBoe    C    A      0.5      1        2 
  18 chr18_26501113     ZGre    C    A        0      0        2 
  18 chr18_26501113     ZHar    C    A        0      0        2 
  18 chr18_26501113   Sample    C    A        0      0        2 
  18 chr18_26507057     AAsi    A    G        0      0        2 
  18 chr18_26507057     AKia    A    G        0      0        2 
  18 chr18_26507057     AOna    A    G        0      0        2 
  18 chr18_26507057     ASom    A    G        0      0        2 
  18 chr18_26507057     HCab    A    G        0      0        2 
  18 chr18_26507057     HPrz    A    G        0      0        2 
  18 chr18_26507057     ZBoe    A    G      0.5      1        2 
  18 chr18_26507057     ZGre    A    G        0      0        2 
  18 chr18_26507057     ZHar    A    G        0      0        2 
  18 chr18_26507057   Sample    A    G        0      0        2 
  18 chr18_26518222     AAsi    G    A        0      0        2 
  18 chr18_26518222     AKia    G    A        0      0        2 
  18 chr18_26518222     AOna    G    A        0      0        2 
  18 chr18_26518222     ASom    G    A        0      0        2 
  18 chr18_26518222     HCab    G    A      0.5      1        2 
  18 chr18_26518222     HPrz    G    A        0      0        2 
  18 chr18_26518222     ZBoe    G    A        0      0        2 
  18 chr18_26518222     ZGre    G    A        0      0        2 
  18 chr18_26518222     ZHar    G    A        0      0        2 
  18 chr18_26518222   Sample    G    A        0      0        2 
  18 chr18_26518676     AAsi    C    A        0      0        2 
  18 chr18_26518676     AKia    C    A        0      0        2 
  18 chr18_26518676     AOna    C    A        0      0        2 
  18 chr18_26518676     ASom    C    A        0      0        2 
  18 chr18_26518676     HCab    C    A      0.5      1        2 
  18 chr18_26518676     HPrz    C    A        1      2        2 
  18 chr18_26518676     ZBoe    C    A        0      0        2 
  18 chr18_26518676     ZGre    C    A        0      0        2 
  18 chr18_26518676     ZHar    C    A        0      0        2 
  18 chr18_26518676   Sample    C    A        0      0        2 
  18 chr18_26519369     AAsi    A    T        0      0        2 
  18 chr18_26519369     AKia    A    T        0      0        2 
  18 chr18_26519369     AOna    A    T      0.5      1        2 
  18 chr18_26519369     ASom    A    T        0      0        2 
  18 chr18_26519369     HCab    A    T        0      0        2 
  18 chr18_26519369     HPrz    A    T        0      0        2 
  18 chr18_26519369     ZBoe    A    T        0      0        2 
  18 chr18_26519369     ZGre    A    T        0      0        2 
  18 chr18_26519369     ZHar    A    T        0      0        2 
  18 chr18_26519369   Sample    A    T        0      0        2 
  18 chr18_26521626     AAsi    A    C        0      0        2 
  18 chr18_26521626     AKia    A    C        1      2        2 
  18 chr18_26521626     AOna    A    C        0      0        2 
  18 chr18_26521626     ASom    A    C        0      0        2 
  18 chr18_26521626     HCab    A    C        0      0        2 
  18 chr18_26521626     HPrz    A    C        0      0        2 
  18 chr18_26521626     ZBoe    A    C        0      0        2 
  18 chr18_26521626     ZGre    A    C        0      0        2 
  18 chr18_26521626     ZHar    A    C        0      0        2 
  18 chr18_26521626   Sample    A    C        0      0        2 
  18 chr18_26541061     AAsi    G    T        0      0        2 
  18 chr18_26541061     AKia    G    T        0      0        2 
  18 chr18_26541061     AOna    G    T        0      0        2 
  18 chr18_26541061     ASom    G    T        0      0        2 
  18 chr18_26541061     HCab    G    T        1      2        2 
  18 chr18_26541061     HPrz    G    T        1      2        2 
  18 chr18_26541061     ZBoe    G    T        0      0        2 
  18 chr18_26541061     ZGre    G    T        0      0        2 
  18 chr18_26541061     ZHar    G    T        0      0        2 
  18 chr18_26541061   Sample    G    T        0      0        2 
  18 chr18_26548830     AAsi    C    G        0      0        2 
  18 chr18_26548830     AKia    C    G        0      0        2 
  18 chr18_26548830     AOna    C    G        0      0        2 
  18 chr18_26548830     ASom    C    G        0      0        2 
  18 chr18_26548830     HCab    C    G        1      2        2 
  18 chr18_26548830     HPrz    C    G        1      2        2 
  18 chr18_26548830     ZBoe    C    G        0      0        2 
  18 chr18_26548830     ZGre    C    G        0      0        2 
  18 chr18_26548830     ZHar    C    G        0      0        2 
  18 chr18_26548830   Sample    C    G        0      0        2 
  18 chr18_26570166     AAsi    T    A        0      0        2 
  18 chr18_26570166     AKia    T    A      0.5      1        2 
  18 chr18_26570166     AOna    T    A        0      0        2 
  18 chr18_26570166     ASom    T    A        0      0        2 
  18 chr18_26570166     HCab    T    A        0      0        2 
  18 chr18_26570166     HPrz    T    A        0      0        2 
  18 chr18_26570166     ZBoe    T    A        0      0        2 
  18 chr18_26570166     ZGre    T    A        0      0        2 
  18 chr18_26570166     ZHar    T    A        0      0        2 
  18 chr18_26570166   Sample    T    A        0      0        2 
  18 chr18_26586950     AAsi    G    C        0      0        2 
  18 chr18_26586950     AKia    G    C        0      0        2 
  18 chr18_26586950     AOna    G    C        0      0        2 
  18 chr18_26586950     ASom    G    C        0      0        2 
  18 chr18_26586950     HCab    G    C        1      2        2 
  18 chr18_26586950     HPrz    G    C        1      2        2 
  18 chr18_26586950     ZBoe    G    C        0      0        2 
  18 chr18_26586950     ZGre    G    C        0      0        2 
  18 chr18_26586950     ZHar    G    C        0      0        2 
  18 chr18_26586950   Sample    G    C        0      0        2 
  18 chr18_26589146     AAsi    T    C        0      0        2 
  18 chr18_26589146     AKia    T    C        0      0        2 
  18 chr18_26589146     AOna    T    C        0      0        2 
  18 chr18_26589146     ASom    T    C        0      0        2 
  18 chr18_26589146     HCab    T    C        0      0        2 
  18 chr18_26589146     HPrz    T    C        0      0        2 
  18 chr18_26589146     ZBoe    T    C        0      0        2 
  18 chr18_26589146     ZGre    T    C      0.5      1        2 
  18 chr18_26589146     ZHar    T    C        0      0        2 
  18 chr18_26589146   Sample    T    C        0      0        2 
  18 chr18_26593689     AAsi    G    A        0      0        2 
  18 chr18_26593689     AKia    G    A        0      0        2 
  18 chr18_26593689     AOna    G    A      0.5      1        2 
  18 chr18_26593689     ASom    G    A        0      0        2 
  18 chr18_26593689     HCab    G    A        0      0        2 
  18 chr18_26593689     HPrz    G    A        0      0        2 
  18 chr18_26593689     ZBoe    G    A        0      0        2 
  18 chr18_26593689     ZGre    G    A        0      0        2 
  18 chr18_26593689     ZHar    G    A        0      0        2 
  18 chr18_26593689   Sample    G    A        0      0        2 
  18 chr18_26596013     AAsi    C    T        0      0        2 
  18 chr18_26596013     AKia    C    T        0      0        2 
  18 chr18_26596013     AOna    C    T        0      0        2 
  18 chr18_26596013     ASom    C    T        0      0        2 
  18 chr18_26596013     HCab    C    T        0      0        2 
  18 chr18_26596013     HPrz    C    T        0      0        2 
  18 chr18_26596013     ZBoe    C    T        0      0        2 
  18 chr18_26596013     ZGre    C    T        0      0        2 
  18 chr18_26596013     ZHar    C    T        1      2        2 
  18 chr18_26596013   Sample    C    T        0      0        2 
  18 chr18_26608836     AAsi    C    T        0      0        2 
  18 chr18_26608836     AKia    C    T        0      0        2 
  18 chr18_26608836     AOna    C    T        0      0        2 
  18 chr18_26608836     ASom    C    T        0      0        2 
  18 chr18_26608836     HCab    C    T      0.5      1        2 
  18 chr18_26608836     HPrz    C    T        0      0        2 
  18 chr18_26608836     ZBoe    C    T        0      0        2 
  18 chr18_26608836     ZGre    C    T        0      0        2 
  18 chr18_26608836     ZHar    C    T        0      0        2 
  18 chr18_26608836   Sample    C    T        0      0        2 
  18 chr18_26609243     AAsi    A    T        0      0        2 
  18 chr18_26609243     AKia    A    T        1      2        2 
  18 chr18_26609243     AOna    A    T        1      2        2 
  18 chr18_26609243     ASom    A    T        0      0        2 
  18 chr18_26609243     HCab    A    T        0      0        2 
  18 chr18_26609243     HPrz    A    T        0      0        2 
  18 chr18_26609243     ZBoe    A    T        0      0        2 
  18 chr18_26609243     ZGre    A    T        0      0        2 
  18 chr18_26609243     ZHar    A    T        0      0        2 
  18 chr18_26609243   Sample    A    T        0      0        2 
  18 chr18_26610604     AAsi    C    G        0      0        2 
  18 chr18_26610604     AKia    C    G      0.5      1        2 
  18 chr18_26610604     AOna    C    G      0.5      1        2 
  18 chr18_26610604     ASom    C    G        0      0        2 
  18 chr18_26610604     HCab    C    G        0      0        2 
  18 chr18_26610604     HPrz    C    G        0      0        2 
  18 chr18_26610604     ZBoe    C    G        0      0        2 
  18 chr18_26610604     ZGre    C    G        0      0        2 
  18 chr18_26610604     ZHar    C    G        0      0        2 
  18 chr18_26610604   Sample    C    G        0      0        2 
  18 chr18_26610606     AAsi    G    C        0      0        2 
  18 chr18_26610606     AKia    G    C      0.5      1        2 
  18 chr18_26610606     AOna    G    C      0.5      1        2 
  18 chr18_26610606     ASom    G    C        0      0        2 
  18 chr18_26610606     HCab    G    C        0      0        2 
  18 chr18_26610606     HPrz    G    C        0      0        2 
  18 chr18_26610606     ZBoe    G    C        0      0        2 
  18 chr18_26610606     ZGre    G    C        0      0        2 
  18 chr18_26610606     ZHar    G    C        0      0        2 
  18 chr18_26610606   Sample    G    C        0      0        2 
  18 chr18_26611007     AAsi    A    G        0      0        2 
  18 chr18_26611007     AKia    A    G        0      0        2 
  18 chr18_26611007     AOna    A    G        0      0        2 
  18 chr18_26611007     ASom    A    G        0      0        2 
  18 chr18_26611007     HCab    A    G      0.5      1        2 
  18 chr18_26611007     HPrz    A    G        0      0        2 
  18 chr18_26611007     ZBoe    A    G        0      0        2 
  18 chr18_26611007     ZGre    A    G        0      0        2 
  18 chr18_26611007     ZHar    A    G        0      0        2 
  18 chr18_26611007   Sample    A    G        0      0        2 
  18 chr18_26616025     AAsi    T    C        0      0        2 
  18 chr18_26616025     AKia    T    C        0      0        2 
  18 chr18_26616025     AOna    T    C        0      0        2 
  18 chr18_26616025     ASom    T    C        0      0        2 
  18 chr18_26616025     HCab    T    C        0      0        2 
  18 chr18_26616025     HPrz    T    C        0      0        2 
  18 chr18_26616025     ZBoe    T    C        1      2        2 
  18 chr18_26616025     ZGre    T    C        0      0        2 
  18 chr18_26616025     ZHar    T    C        0      0        2 
  18 chr18_26616025   Sample    T    C        0      0        2 
  18 chr18_26616819     AAsi    A    G      0.5      1        2 
  18 chr18_26616819     AKia    A    G        0      0        2 
  18 chr18_26616819     AOna    A    G        0      0        2 
  18 chr18_26616819     ASom    A    G        1      2        2 
  18 chr18_26616819     HCab    A    G        0      0        2 
  18 chr18_26616819     HPrz    A    G        0      0        2 
  18 chr18_26616819     ZBoe    A    G        0      0        2 
  18 chr18_26616819     ZGre    A    G      0.5      1        2 
  18 chr18_26616819     ZHar    A    G        0      0        2 
  18 chr18_26616819   Sample    A    G        0      0        2 
  18 chr18_26627380     AAsi    G    A        0      0        2 
  18 chr18_26627380     AKia    G    A        0      0        2 
  18 chr18_26627380     AOna    G    A        0      0        2 
  18 chr18_26627380     ASom    G    A        0      0        2 
  18 chr18_26627380     HCab    G    A        1      2        2 
  18 chr18_26627380     HPrz    G    A        1      2        2 
  18 chr18_26627380     ZBoe    G    A        0      0        2 
  18 chr18_26627380     ZGre    G    A        0      0        2 
  18 chr18_26627380     ZHar    G    A        0      0        2 
  18 chr18_26627380   Sample    G    A        0      0        2 
  18 chr18_26631269     AAsi    T    C        1      2        2 
  18 chr18_26631269     AKia    T    C        0      0        2 
  18 chr18_26631269     AOna    T    C        0      0        2 
  18 chr18_26631269     ASom    T    C        1      2        2 
  18 chr18_26631269     HCab    T    C        0      0        2 
  18 chr18_26631269     HPrz    T    C        0      0        2 
  18 chr18_26631269     ZBoe    T    C        0      0        2 
  18 chr18_26631269     ZGre    T    C        0      0        2 
  18 chr18_26631269     ZHar    T    C        0      0        2 
  18 chr18_26631269   Sample    T    C        1      2        2 
  18 chr18_26648536     AAsi    C    T        1      2        2 
  18 chr18_26648536     AKia    C    T        0      0        2 
  18 chr18_26648536     AOna    C    T        0      0        2 
  18 chr18_26648536     ASom    C    T        1      2        2 
  18 chr18_26648536     HCab    C    T        0      0        2 
  18 chr18_26648536     HPrz    C    T        0      0        2 
  18 chr18_26648536     ZBoe    C    T        0      0        2 
  18 chr18_26648536     ZGre    C    T        0      0        2 
  18 chr18_26648536     ZHar    C    T        0      0        2 
  18 chr18_26648536   Sample    C    T        1      2        2 
  18 chr18_26649582     AAsi    C    G        0      0        2 
  18 chr18_26649582     AKia    C    G        0      0        2 
  18 chr18_26649582     AOna    C    G        0      0        2 
  18 chr18_26649582     ASom    C    G        0      0        2 
  18 chr18_26649582     HCab    C    G        0      0        2 
  18 chr18_26649582     HPrz    C    G        0      0        2 
  18 chr18_26649582     ZBoe    C    G        0      0        2 
  18 chr18_26649582     ZGre    C    G      0.5      1        2 
  18 chr18_26649582     ZHar    C    G        0      0        2 
  18 chr18_26649582   Sample    C    G        0      0        2 
  18 chr18_26655571     AAsi    G    A        0      0        2 
  18 chr18_26655571     AKia    G    A        0      0        2 
  18 chr18_26655571     AOna    G    A        0      0        2 
  18 chr18_26655571     ASom    G    A        0      0        2 
  18 chr18_26655571     HCab    G    A        0      0        2 
  18 chr18_26655571     HPrz    G    A        0      0        2 
  18 chr18_26655571     ZBoe    G    A      0.5      1        2 
  18 chr18_26655571     ZGre    G    A        0      0        2 
  18 chr18_26655571     ZHar    G    A        0      0        2 
  18 chr18_26655571   Sample    G    A        0      0        2 
  18 chr18_26655957     AAsi    A    C        0      0        2 
  18 chr18_26655957     AKia    A    C        0      0        2 
  18 chr18_26655957     AOna    A    C        0      0        2 
  18 chr18_26655957     ASom    A    C        0      0        2 
  18 chr18_26655957     HCab    A    C        1      2        2 
  18 chr18_26655957     HPrz    A    C        1      2        2 
  18 chr18_26655957     ZBoe    A    C        0      0        2 
  18 chr18_26655957     ZGre    A    C        0      0        2 
  18 chr18_26655957     ZHar    A    C        0      0        2 
  18 chr18_26655957   Sample    A    C        0      0        2 
  18 chr18_26666213     AAsi    T    C        0      0        2 
  18 chr18_26666213     AKia    T    C        0      0        2 
  18 chr18_26666213     AOna    T    C        0      0        2 
  18 chr18_26666213     ASom    T    C        0      0        2 
  18 chr18_26666213     HCab    T    C        0      0        2 
  18 chr18_26666213     HPrz    T    C        0      0        2 
  18 chr18_26666213     ZBoe    T    C        0      0        2 
  18 chr18_26666213     ZGre    T    C        1      2        2 
  18 chr18_26666213     ZHar    T    C        0      0        2 
  18 chr18_26666213   Sample    T    C        0      0        2 
  18 chr18_26672343     AAsi    G    A        0      0        2 
  18 chr18_26672343     AKia    G    A        0      0        2 
  18 chr18_26672343     AOna    G    A        0      0        2 
  18 chr18_26672343     ASom    G    A        0      0        2 
  18 chr18_26672343     HCab    G    A        0      0        2 
  18 chr18_26672343     HPrz    G    A        0      0        2 
  18 chr18_26672343     ZBoe    G    A      0.5      1        2 
  18 chr18_26672343     ZGre    G    A        0      0        2 
  18 chr18_26672343     ZHar    G    A        0      0        2 
  18 chr18_26672343   Sample    G    A        0      0        2 
  18 chr18_26675077     AAsi    T    C        0      0        2 
  18 chr18_26675077     AKia    T    C        0      0        2 
  18 chr18_26675077     AOna    T    C        0      0        2 
  18 chr18_26675077     ASom    T    C        0      0        2 
  18 chr18_26675077     HCab    T    C        1      2        2 
  18 chr18_26675077     HPrz    T    C        1      2        2 
  18 chr18_26675077     ZBoe    T    C        0      0        2 
  18 chr18_26675077     ZGre    T    C        0      0        2 
  18 chr18_26675077     ZHar    T    C        0      0        2 
  18 chr18_26675077   Sample    T    C        0      0        2 
  18 chr18_26693724     AAsi    G    A        1      2        2 
  18 chr18_26693724     AKia    G    A        0      0        2 
  18 chr18_26693724     AOna    G    A        0      0        2 
  18 chr18_26693724     ASom    G    A        1      2        2 
  18 chr18_26693724     HCab    G    A        0      0        2 
  18 chr18_26693724     HPrz    G    A        0      0        2 
  18 chr18_26693724     ZBoe    G    A        0      0        2 
  18 chr18_26693724     ZGre    G    A        0      0        2 
  18 chr18_26693724     ZHar    G    A        0      0        2 
  18 chr18_26693724   Sample    G    A        1      2        2 
  18 chr18_26695661     AAsi    C    A        0      0        2 
  18 chr18_26695661     AKia    C    A        0      0        2 
  18 chr18_26695661     AOna    C    A        0      0        2 
  18 chr18_26695661     ASom    C    A        0      0        2 
  18 chr18_26695661     HCab    C    A        1      2        2 
  18 chr18_26695661     HPrz    C    A        1      2        2 
  18 chr18_26695661     ZBoe    C    A        0      0        2 
  18 chr18_26695661     ZGre    C    A        0      0        2 
  18 chr18_26695661     ZHar    C    A        0      0        2 
  18 chr18_26695661   Sample    C    A        0      0        2 
  18 chr18_26697408     AAsi    T    G        0      0        2 
  18 chr18_26697408     AKia    T    G        0      0        2 
  18 chr18_26697408     AOna    T    G        0      0        2 
  18 chr18_26697408     ASom    T    G        0      0        2 
  18 chr18_26697408     HCab    T    G        0      0        2 
  18 chr18_26697408     HPrz    T    G        0      0        2 
  18 chr18_26697408     ZBoe    T    G      0.5      1        2 
  18 chr18_26697408     ZGre    T    G        0      0        2 
  18 chr18_26697408     ZHar    T    G        0      0        2 
  18 chr18_26697408   Sample    T    G        0      0        2 
  18 chr18_26703132     AAsi    A    G        0      0        2 
  18 chr18_26703132     AKia    A    G        0      0        2 
  18 chr18_26703132     AOna    A    G        0      0        2 
  18 chr18_26703132     ASom    A    G        0      0        2 
  18 chr18_26703132     HCab    A    G        1      2        2 
  18 chr18_26703132     HPrz    A    G        1      2        2 
  18 chr18_26703132     ZBoe    A    G        0      0        2 
  18 chr18_26703132     ZGre    A    G        0      0        2 
  18 chr18_26703132     ZHar    A    G        0      0        2 
  18 chr18_26703132   Sample    A    G        0      0        2 
  18 chr18_26712251     AAsi    G    T        0      0        2 
  18 chr18_26712251     AKia    G    T        1      2        2 
  18 chr18_26712251     AOna    G    T        0      0        2 
  18 chr18_26712251     ASom    G    T        0      0        2 
  18 chr18_26712251     HCab    G    T        0      0        2 
  18 chr18_26712251     HPrz    G    T        0      0        2 
  18 chr18_26712251     ZBoe    G    T        0      0        2 
  18 chr18_26712251     ZGre    G    T        0      0        2 
  18 chr18_26712251     ZHar    G    T        0      0        2 
  18 chr18_26712251   Sample    G    T        0      0        2 
  18 chr18_26713315     AAsi    T    G        0      0        2 
  18 chr18_26713315     AKia    T    G        0      0        2 
  18 chr18_26713315     AOna    T    G        0      0        2 
  18 chr18_26713315     ASom    T    G        0      0        2 
  18 chr18_26713315     HCab    T    G        1      2        2 
  18 chr18_26713315     HPrz    T    G        1      2        2 
  18 chr18_26713315     ZBoe    T    G        0      0        2 
  18 chr18_26713315     ZGre    T    G        0      0        2 
  18 chr18_26713315     ZHar    T    G        0      0        2 
  18 chr18_26713315   Sample    T    G        0      0        2 
  18 chr18_26713423     AAsi    A    T        0      0        2 
  18 chr18_26713423     AKia    A    T        1      2        2 
  18 chr18_26713423     AOna    A    T        0      0        2 
  18 chr18_26713423     ASom    A    T        0      0        2 
  18 chr18_26713423     HCab    A    T        0      0        2 
  18 chr18_26713423     HPrz    A    T        0      0        2 
  18 chr18_26713423     ZBoe    A    T        0      0        2 
  18 chr18_26713423     ZGre    A    T        0      0        2 
  18 chr18_26713423     ZHar    A    T        0      0        2 
  18 chr18_26713423   Sample    A    T        0      0        2 
  18 chr18_26720681     AAsi    T    C        0      0        2 
  18 chr18_26720681     AKia    T    C        0      0        2 
  18 chr18_26720681     AOna    T    C        0      0        2 
  18 chr18_26720681     ASom    T    C        0      0        2 
  18 chr18_26720681     HCab    T    C        0      0        2 
  18 chr18_26720681     HPrz    T    C        0      0        2 
  18 chr18_26720681     ZBoe    T    C        0      0        2 
  18 chr18_26720681     ZGre    T    C        0      0        2 
  18 chr18_26720681     ZHar    T    C        1      2        2 
  18 chr18_26720681   Sample    T    C        0      0        2 
  18 chr18_26723733     AAsi    G    A        0      0        2 
  18 chr18_26723733     AKia    G    A        0      0        2 
  18 chr18_26723733     AOna    G    A        0      0        2 
  18 chr18_26723733     ASom    G    A        0      0        2 
  18 chr18_26723733     HCab    G    A        0      0        2 
  18 chr18_26723733     HPrz    G    A        0      0        2 
  18 chr18_26723733     ZBoe    G    A        0      0        2 
  18 chr18_26723733     ZGre    G    A        0      0        2 
  18 chr18_26723733     ZHar    G    A        1      2        2 
  18 chr18_26723733   Sample    G    A        0      0        2 
  18 chr18_26724986     AAsi    A    G        0      0        2 
  18 chr18_26724986     AKia    A    G        0      0        2 
  18 chr18_26724986     AOna    A    G        0      0        2 
  18 chr18_26724986     ASom    A    G        0      0        2 
  18 chr18_26724986     HCab    A    G        1      2        2 
  18 chr18_26724986     HPrz    A    G        1      2        2 
  18 chr18_26724986     ZBoe    A    G        0      0        2 
  18 chr18_26724986     ZGre    A    G        0      0        2 
  18 chr18_26724986     ZHar    A    G        0      0        2 
  18 chr18_26724986   Sample    A    G        0      0        2 
  18 chr18_26749614     AAsi    C    T        1      2        2 
  18 chr18_26749614     AKia    C    T        0      0        2 
  18 chr18_26749614     AOna    C    T        0      0        2 
  18 chr18_26749614     ASom    C    T      0.5      1        2 
  18 chr18_26749614     HCab    C    T        0      0        2 
  18 chr18_26749614     HPrz    C    T        0      0        2 
  18 chr18_26749614     ZBoe    C    T        0      0        2 
  18 chr18_26749614     ZGre    C    T        0      0        2 
  18 chr18_26749614     ZHar    C    T        0      0        2 
  18 chr18_26749614   Sample    C    T        1      2        2 
  18 chr18_26756434     AAsi    G    C      0.5      1        2 
  18 chr18_26756434     AKia    G    C        0      0        2 
  18 chr18_26756434     AOna    G    C        0      0        2 
  18 chr18_26756434     ASom    G    C      0.5      1        2 
  18 chr18_26756434     HCab    G    C        0      0        2 
  18 chr18_26756434     HPrz    G    C        0      0        2 
  18 chr18_26756434     ZBoe    G    C        0      0        2 
  18 chr18_26756434     ZGre    G    C        0      0        2 
  18 chr18_26756434     ZHar    G    C        0      0        2 
  18 chr18_26756434   Sample    G    C        0      0        2 
  18 chr18_26771695     AAsi    G    A      0.5      1        2 
  18 chr18_26771695     AKia    G    A        0      0        2 
  18 chr18_26771695     AOna    G    A        0      0        2 
  18 chr18_26771695     ASom    G    A      0.5      1        2 
  18 chr18_26771695     HCab    G    A        0      0        2 
  18 chr18_26771695     HPrz    G    A        0      0        2 
  18 chr18_26771695     ZBoe    G    A        0      0        2 
  18 chr18_26771695     ZGre    G    A        0      0        2 
  18 chr18_26771695     ZHar    G    A        0      0        2 
  18 chr18_26771695   Sample    G    A        0      0        2 
  18 chr18_26772929     AAsi    G    A        0      0        2 
  18 chr18_26772929     AKia    G    A        0      0        2 
  18 chr18_26772929     AOna    G    A        0      0        2 
  18 chr18_26772929     ASom    G    A        0      0        2 
  18 chr18_26772929     HCab    G    A      0.5      1        2 
  18 chr18_26772929     HPrz    G    A        0      0        2 
  18 chr18_26772929     ZBoe    G    A        0      0        2 
  18 chr18_26772929     ZGre    G    A        0      0        2 
  18 chr18_26772929     ZHar    G    A        0      0        2 
  18 chr18_26772929   Sample    G    A        0      0        2 
  18 chr18_26779824     AAsi    A    G        0      0        2 
  18 chr18_26779824     AKia    A    G        0      0        2 
  18 chr18_26779824     AOna    A    G        0      0        2 
  18 chr18_26779824     ASom    A    G        0      0        2 
  18 chr18_26779824     HCab    A    G        1      2        2 
  18 chr18_26779824     HPrz    A    G        1      2        2 
  18 chr18_26779824     ZBoe    A    G        0      0        2 
  18 chr18_26779824     ZGre    A    G        0      0        2 
  18 chr18_26779824     ZHar    A    G        0      0        2 
  18 chr18_26779824   Sample    A    G        0      0        2 
  18 chr18_26785302     AAsi    C    A        0      0        2 
  18 chr18_26785302     AKia    C    A        0      0        2 
  18 chr18_26785302     AOna    C    A        0      0        2 
  18 chr18_26785302     ASom    C    A        0      0        2 
  18 chr18_26785302     HCab    C    A        1      2        2 
  18 chr18_26785302     HPrz    C    A        1      2        2 
  18 chr18_26785302     ZBoe    C    A        0      0        2 
  18 chr18_26785302     ZGre    C    A        0      0        2 
  18 chr18_26785302     ZHar    C    A        0      0        2 
  18 chr18_26785302   Sample    C    A        0      0        2 
  18 chr18_26785538     AAsi    T    A        0      0        2 
  18 chr18_26785538     AKia    T    A        0      0        2 
  18 chr18_26785538     AOna    T    A        0      0        2 
  18 chr18_26785538     ASom    T    A      0.5      1        2 
  18 chr18_26785538     HCab    T    A        0      0        2 
  18 chr18_26785538     HPrz    T    A        0      0        2 
  18 chr18_26785538     ZBoe    T    A        0      0        2 
  18 chr18_26785538     ZGre    T    A        0      0        2 
  18 chr18_26785538     ZHar    T    A        0      0        2 
  18 chr18_26785538   Sample    T    A        0      0        2 
  18 chr18_26785889     AAsi    C    A        0      0        2 
  18 chr18_26785889     AKia    C    A        0      0        2 
  18 chr18_26785889     AOna    C    A        0      0        2 
  18 chr18_26785889     ASom    C    A        0      0        2 
  18 chr18_26785889     HCab    C    A        1      2        2 
  18 chr18_26785889     HPrz    C    A        1      2        2 
  18 chr18_26785889     ZBoe    C    A        0      0        2 
  18 chr18_26785889     ZGre    C    A        0      0        2 
  18 chr18_26785889     ZHar    C    A        0      0        2 
  18 chr18_26785889   Sample    C    A        0      0        2 
  18 chr18_26797256     AAsi    T    C        0      0        2 
  18 chr18_26797256     AKia    T    C        0      0        2 
  18 chr18_26797256     AOna    T    C        0      0        2 
  18 chr18_26797256     ASom    T    C        0      0        2 
  18 chr18_26797256     HCab    T    C        0      0        2 
  18 chr18_26797256     HPrz    T    C        0      0        2 
  18 chr18_26797256     ZBoe    T    C      0.5      1        2 
  18 chr18_26797256     ZGre    T    C        0      0        2 
  18 chr18_26797256     ZHar    T    C        0      0        2 
  18 chr18_26797256   Sample    T    C        0      0        2 
  18 chr18_26797672     AAsi    G    T        0      0        2 
  18 chr18_26797672     AKia    G    T        0      0        2 
  18 chr18_26797672     AOna    G    T        0      0        2 
  18 chr18_26797672     ASom    G    T        0      0        2 
  18 chr18_26797672     HCab    G    T        0      0        2 
  18 chr18_26797672     HPrz    G    T        0      0        2 
  18 chr18_26797672     ZBoe    G    T      0.5      1        2 
  18 chr18_26797672     ZGre    G    T        0      0        2 
  18 chr18_26797672     ZHar    G    T        1      2        2 
  18 chr18_26797672   Sample    G    T        0      0        2 
  18 chr18_26798174     AAsi    A    G        0      0        2 
  18 chr18_26798174     AKia    A    G        0      0        2 
  18 chr18_26798174     AOna    A    G        0      0        2 
  18 chr18_26798174     ASom    A    G        0      0        2 
  18 chr18_26798174     HCab    A    G        0      0        2 
  18 chr18_26798174     HPrz    A    G        0      0        2 
  18 chr18_26798174     ZBoe    A    G      0.5      1        2 
  18 chr18_26798174     ZGre    A    G        0      0        2 
  18 chr18_26798174     ZHar    A    G        0      0        2 
  18 chr18_26798174   Sample    A    G        0      0        2 
  18 chr18_26798588     AAsi    G    A        0      0        2 
  18 chr18_26798588     AKia    G    A        0      0        2 
  18 chr18_26798588     AOna    G    A        0      0        2 
  18 chr18_26798588     ASom    G    A        0      0        2 
  18 chr18_26798588     HCab    G    A        0      0        2 
  18 chr18_26798588     HPrz    G    A        0      0        2 
  18 chr18_26798588     ZBoe    G    A      0.5      1        2 
  18 chr18_26798588     ZGre    G    A        0      0        2 
  18 chr18_26798588     ZHar    G    A        0      0        2 
  18 chr18_26798588   Sample    G    A        0      0        2 
  18 chr18_26805234     AAsi    T    G        0      0        2 
  18 chr18_26805234     AKia    T    G        0      0        2 
  18 chr18_26805234     AOna    T    G        0      0        2 
  18 chr18_26805234     ASom    T    G        0      0        2 
  18 chr18_26805234     HCab    T    G        1      2        2 
  18 chr18_26805234     HPrz    T    G        1      2        2 
  18 chr18_26805234     ZBoe    T    G        0      0        2 
  18 chr18_26805234     ZGre    T    G        0      0        2 
  18 chr18_26805234     ZHar    T    G        0      0        2 
  18 chr18_26805234   Sample    T    G        0      0        2 
  18 chr18_26809829     AAsi    A    G        0      0        2 
  18 chr18_26809829     AKia    A    G        0      0        2 
  18 chr18_26809829     AOna    A    G        0      0        2 
  18 chr18_26809829     ASom    A    G        0      0        2 
  18 chr18_26809829     HCab    A    G        1      2        2 
  18 chr18_26809829     HPrz    A    G        1      2        2 
  18 chr18_26809829     ZBoe    A    G        0      0        2 
  18 chr18_26809829     ZGre    A    G        0      0        2 
  18 chr18_26809829     ZHar    A    G        0      0        2 
  18 chr18_26809829   Sample    A    G        0      0        2 
  18 chr18_26818335     AAsi    G    C        0      0        2 
  18 chr18_26818335     AKia    G    C        0      0        2 
  18 chr18_26818335     AOna    G    C        0      0        2 
  18 chr18_26818335     ASom    G    C        1      2        2 
  18 chr18_26818335     HCab    G    C        0      0        2 
  18 chr18_26818335     HPrz    G    C        0      0        2 
  18 chr18_26818335     ZBoe    G    C        0      0        2 
  18 chr18_26818335     ZGre    G    C        0      0        2 
  18 chr18_26818335     ZHar    G    C        0      0        2 
  18 chr18_26818335   Sample    G    C        0      0        2 
  18 chr18_26832170     AAsi    C    T        0      0        2 
  18 chr18_26832170     AKia    C    T        0      0        2 
  18 chr18_26832170     AOna    C    T        0      0        2 
  18 chr18_26832170     ASom    C    T        0      0        2 
  18 chr18_26832170     HCab    C    T        1      2        2 
  18 chr18_26832170     HPrz    C    T        1      2        2 
  18 chr18_26832170     ZBoe    C    T        0      0        2 
  18 chr18_26832170     ZGre    C    T        0      0        2 
  18 chr18_26832170     ZHar    C    T        0      0        2 
  18 chr18_26832170   Sample    C    T        0      0        2 
  18 chr18_26833642     AAsi    T    G        0      0        2 
  18 chr18_26833642     AKia    T    G        0      0        2 
  18 chr18_26833642     AOna    T    G        0      0        2 
  18 chr18_26833642     ASom    T    G      0.5      1        2 
  18 chr18_26833642     HCab    T    G        0      0        2 
  18 chr18_26833642     HPrz    T    G        0      0        2 
  18 chr18_26833642     ZBoe    T    G        0      0        2 
  18 chr18_26833642     ZGre    T    G        0      0        2 
  18 chr18_26833642     ZHar    T    G        0      0        2 
  18 chr18_26833642   Sample    T    G        0      0        2 
  18 chr18_26834895     AAsi    C    T        0      0        2 
  18 chr18_26834895     AKia    C    T        1      2        2 
  18 chr18_26834895     AOna    C    T        0      0        2 
  18 chr18_26834895     ASom    C    T        0      0        2 
  18 chr18_26834895     HCab    C    T        0      0        2 
  18 chr18_26834895     HPrz    C    T        0      0        2 
  18 chr18_26834895     ZBoe    C    T        0      0        2 
  18 chr18_26834895     ZGre    C    T        0      0        2 
  18 chr18_26834895     ZHar    C    T        0      0        2 
  18 chr18_26834895   Sample    C    T        0      0        2 
  18 chr18_26836586     AAsi    T    C        0      0        2 
  18 chr18_26836586     AKia    T    C        0      0        2 
  18 chr18_26836586     AOna    T    C      0.5      1        2 
  18 chr18_26836586     ASom    T    C        0      0        2 
  18 chr18_26836586     HCab    T    C        0      0        2 
  18 chr18_26836586     HPrz    T    C        0      0        2 
  18 chr18_26836586     ZBoe    T    C        0      0        2 
  18 chr18_26836586     ZGre    T    C        0      0        2 
  18 chr18_26836586     ZHar    T    C        0      0        2 
  18 chr18_26836586   Sample    T    C        0      0        2 
  18 chr18_26839511     AAsi    T    C        1      2        2 
  18 chr18_26839511     AKia    T    C        0      0        2 
  18 chr18_26839511     AOna    T    C        0      0        2 
  18 chr18_26839511     ASom    T    C        1      2        2 
  18 chr18_26839511     HCab    T    C        0      0        2 
  18 chr18_26839511     HPrz    T    C        0      0        2 
  18 chr18_26839511     ZBoe    T    C        0      0        2 
  18 chr18_26839511     ZGre    T    C        0      0        2 
  18 chr18_26839511     ZHar    T    C        0      0        2 
  18 chr18_26839511   Sample    T    C        1      2        2 
  18 chr18_26841735     AAsi    G    A        0      0        2 
  18 chr18_26841735     AKia    G    A        0      0        2 
  18 chr18_26841735     AOna    G    A        0      0        2 
  18 chr18_26841735     ASom    G    A        0      0        2 
  18 chr18_26841735     HCab    G    A        0      0        2 
  18 chr18_26841735     HPrz    G    A        0      0        2 
  18 chr18_26841735     ZBoe    G    A      0.5      1        2 
  18 chr18_26841735     ZGre    G    A        0      0        2 
  18 chr18_26841735     ZHar    G    A        0      0        2 
  18 chr18_26841735   Sample    G    A        0      0        2 
  18 chr18_26851591     AAsi    T    C        0      0        2 
  18 chr18_26851591     AKia    T    C        0      0        2 
  18 chr18_26851591     AOna    T    C        0      0        2 
  18 chr18_26851591     ASom    T    C      0.5      1        2 
  18 chr18_26851591     HCab    T    C        0      0        2 
  18 chr18_26851591     HPrz    T    C        0      0        2 
  18 chr18_26851591     ZBoe    T    C        0      0        2 
  18 chr18_26851591     ZGre    T    C        0      0        2 
  18 chr18_26851591     ZHar    T    C        0      0        2 
  18 chr18_26851591   Sample    T    C        0      0        2 
  18 chr18_26859957     AAsi    A    G        0      0        2 
  18 chr18_26859957     AKia    A    G        0      0        2 
  18 chr18_26859957     AOna    A    G        0      0        2 
  18 chr18_26859957     ASom    A    G        0      0        2 
  18 chr18_26859957     HCab    A    G        1      2        2 
  18 chr18_26859957     HPrz    A    G        1      2        2 
  18 chr18_26859957     ZBoe    A    G        0      0        2 
  18 chr18_26859957     ZGre    A    G        0      0        2 
  18 chr18_26859957     ZHar    A    G        0      0        2 
  18 chr18_26859957   Sample    A    G        0      0        2 
  18 chr18_26882514     AAsi    C    G        0      0        2 
  18 chr18_26882514     AKia    C    G        0      0        2 
  18 chr18_26882514     AOna    C    G        0      0        2 
  18 chr18_26882514     ASom    C    G        0      0        2 
  18 chr18_26882514     HCab    C    G        1      2        2 
  18 chr18_26882514     HPrz    C    G        1      2        2 
  18 chr18_26882514     ZBoe    C    G        0      0        2 
  18 chr18_26882514     ZGre    C    G        0      0        2 
  18 chr18_26882514     ZHar    C    G        0      0        2 
  18 chr18_26882514   Sample    C    G        0      0        2 
  18 chr18_26883718     AAsi    A    G        0      0        2 
  18 chr18_26883718     AKia    A    G        0      0        2 
  18 chr18_26883718     AOna    A    G        0      0        2 
  18 chr18_26883718     ASom    A    G        0      0        2 
  18 chr18_26883718     HCab    A    G        0      0        2 
  18 chr18_26883718     HPrz    A    G        0      0        2 
  18 chr18_26883718     ZBoe    A    G      0.5      1        2 
  18 chr18_26883718     ZGre    A    G        0      0        2 
  18 chr18_26883718     ZHar    A    G        0      0        2 
  18 chr18_26883718   Sample    A    G        0      0        2 
  18 chr18_26892973     AAsi    C    T        0      0        2 
  18 chr18_26892973     AKia    C    T        1      2        2 
  18 chr18_26892973     AOna    C    T        0      0        2 
  18 chr18_26892973     ASom    C    T        0      0        2 
  18 chr18_26892973     HCab    C    T        0      0        2 
  18 chr18_26892973     HPrz    C    T        0      0        2 
  18 chr18_26892973     ZBoe    C    T        0      0        2 
  18 chr18_26892973     ZGre    C    T        0      0        2 
  18 chr18_26892973     ZHar    C    T        0      0        2 
  18 chr18_26892973   Sample    C    T        0      0        2 
  18 chr18_26899733     AAsi    A    G        0      0        2 
  18 chr18_26899733     AKia    A    G        0      0        2 
  18 chr18_26899733     AOna    A    G        1      2        2 
  18 chr18_26899733     ASom    A    G        0      0        2 
  18 chr18_26899733     HCab    A    G        0      0        2 
  18 chr18_26899733     HPrz    A    G        0      0        2 
  18 chr18_26899733     ZBoe    A    G        0      0        2 
  18 chr18_26899733     ZGre    A    G        0      0        2 
  18 chr18_26899733     ZHar    A    G        0      0        2 
  18 chr18_26899733   Sample    A    G        0      0        2 
  18 chr18_26904886     AAsi    C    T        0      0        2 
  18 chr18_26904886     AKia    C    T        0      0        2 
  18 chr18_26904886     AOna    C    T        0      0        2 
  18 chr18_26904886     ASom    C    T        0      0        2 
  18 chr18_26904886     HCab    C    T        1      2        2 
  18 chr18_26904886     HPrz    C    T        1      2        2 
  18 chr18_26904886     ZBoe    C    T        0      0        2 
  18 chr18_26904886     ZGre    C    T        0      0        2 
  18 chr18_26904886     ZHar    C    T        0      0        2 
  18 chr18_26904886   Sample    C    T        0      0        2 
  18 chr18_26905819     AAsi    T    C        0      0        2 
  18 chr18_26905819     AKia    T    C        0      0        2 
  18 chr18_26905819     AOna    T    C        0      0        2 
  18 chr18_26905819     ASom    T    C        0      0        2 
  18 chr18_26905819     HCab    T    C        0      0        2 
  18 chr18_26905819     HPrz    T    C        0      0        2 
  18 chr18_26905819     ZBoe    T    C        0      0        2 
  18 chr18_26905819     ZGre    T    C        1      2        2 
  18 chr18_26905819     ZHar    T    C        0      0        2 
  18 chr18_26905819   Sample    T    C        0      0        2 
  18 chr18_26914331     AAsi    A    G        0      0        2 
  18 chr18_26914331     AKia    A    G        0      0        2 
  18 chr18_26914331     AOna    A    G        0      0        2 
  18 chr18_26914331     ASom    A    G        0      0        2 
  18 chr18_26914331     HCab    A    G        1      2        2 
  18 chr18_26914331     HPrz    A    G        1      2        2 
  18 chr18_26914331     ZBoe    A    G        0      0        2 
  18 chr18_26914331     ZGre    A    G        0      0        2 
  18 chr18_26914331     ZHar    A    G        0      0        2 
  18 chr18_26914331   Sample    A    G        0      0        2 
  18 chr18_26915252     AAsi    C    T        0      0        2 
  18 chr18_26915252     AKia    C    T        0      0        2 
  18 chr18_26915252     AOna    C    T        0      0        2 
  18 chr18_26915252     ASom    C    T        0      0        2 
  18 chr18_26915252     HCab    C    T      0.5      1        2 
  18 chr18_26915252     HPrz    C    T        0      0        2 
  18 chr18_26915252     ZBoe    C    T        0      0        2 
  18 chr18_26915252     ZGre    C    T        0      0        2 
  18 chr18_26915252     ZHar    C    T        0      0        2 
  18 chr18_26915252   Sample    C    T        0      0        2 
  18 chr18_26920188     AAsi    C    T        1      2        2 
  18 chr18_26920188     AKia    C    T        0      0        2 
  18 chr18_26920188     AOna    C    T        0      0        2 
  18 chr18_26920188     ASom    C    T        1      2        2 
  18 chr18_26920188     HCab    C    T        0      0        2 
  18 chr18_26920188     HPrz    C    T        0      0        2 
  18 chr18_26920188     ZBoe    C    T        0      0        2 
  18 chr18_26920188     ZGre    C    T        0      0        2 
  18 chr18_26920188     ZHar    C    T        0      0        2 
  18 chr18_26920188   Sample    C    T        1      2        2 
  18 chr18_26925200     AAsi    G    C        0      0        2 
  18 chr18_26925200     AKia    G    C        0      0        2 
  18 chr18_26925200     AOna    G    C        0      0        2 
  18 chr18_26925200     ASom    G    C      0.5      1        2 
  18 chr18_26925200     HCab    G    C        0      0        2 
  18 chr18_26925200     HPrz    G    C        0      0        2 
  18 chr18_26925200     ZBoe    G    C        0      0        2 
  18 chr18_26925200     ZGre    G    C        0      0        2 
  18 chr18_26925200     ZHar    G    C        0      0        2 
  18 chr18_26925200   Sample    G    C        0      0        2 
  18 chr18_26926633     AAsi    C    T        0      0        2 
  18 chr18_26926633     AKia    C    T        1      2        2 
  18 chr18_26926633     AOna    C    T        1      2        2 
  18 chr18_26926633     ASom    C    T        0      0        2 
  18 chr18_26926633     HCab    C    T        0      0        2 
  18 chr18_26926633     HPrz    C    T        0      0        2 
  18 chr18_26926633     ZBoe    C    T        0      0        2 
  18 chr18_26926633     ZGre    C    T        0      0        2 
  18 chr18_26926633     ZHar    C    T        0      0        2 
  18 chr18_26926633   Sample    C    T        0      0        2 
  18 chr18_26927135     AAsi    T    C        0      0        2 
  18 chr18_26927135     AKia    T    C        0      0        2 
  18 chr18_26927135     AOna    T    C        0      0        2 
  18 chr18_26927135     ASom    T    C        0      0        2 
  18 chr18_26927135     HCab    T    C        1      2        2 
  18 chr18_26927135     HPrz    T    C        1      2        2 
  18 chr18_26927135     ZBoe    T    C        0      0        2 
  18 chr18_26927135     ZGre    T    C        0      0        2 
  18 chr18_26927135     ZHar    T    C        0      0        2 
  18 chr18_26927135   Sample    T    C        0      0        2 
  18 chr18_26934675     AAsi    C    T        0      0        2 
  18 chr18_26934675     AKia    C    T        0      0        2 
  18 chr18_26934675     AOna    C    T        0      0        2 
  18 chr18_26934675     ASom    C    T        0      0        2 
  18 chr18_26934675     HCab    C    T        0      0        2 
  18 chr18_26934675     HPrz    C    T        0      0        2 
  18 chr18_26934675     ZBoe    C    T      0.5      1        2 
  18 chr18_26934675     ZGre    C    T        0      0        2 
  18 chr18_26934675     ZHar    C    T        0      0        2 
  18 chr18_26934675   Sample    C    T        0      0        2 
  18 chr18_26943610     AAsi    C    G        0      0        2 
  18 chr18_26943610     AKia    C    G        0      0        2 
  18 chr18_26943610     AOna    C    G        0      0        2 
  18 chr18_26943610     ASom    C    G        0      0        2 
  18 chr18_26943610     HCab    C    G        0      0        2 
  18 chr18_26943610     HPrz    C    G        0      0        2 
  18 chr18_26943610     ZBoe    C    G        1      2        2 
  18 chr18_26943610     ZGre    C    G        1      2        2 
  18 chr18_26943610     ZHar    C    G        1      2        2 
  18 chr18_26943610   Sample    C    G        0      0        2 
  18 chr18_26961177     AAsi    A    G        0      0        2 
  18 chr18_26961177     AKia    A    G      0.5      1        2 
  18 chr18_26961177     AOna    A    G        0      0        2 
  18 chr18_26961177     ASom    A    G        0      0        2 
  18 chr18_26961177     HCab    A    G        0      0        2 
  18 chr18_26961177     HPrz    A    G        0      0        2 
  18 chr18_26961177     ZBoe    A    G        0      0        2 
  18 chr18_26961177     ZGre    A    G        0      0        2 
  18 chr18_26961177     ZHar    A    G        0      0        2 
  18 chr18_26961177   Sample    A    G        0      0        2 
  18 chr18_26974294     AAsi    A    G        0      0        2 
  18 chr18_26974294     AKia    A    G      0.5      1        2 
  18 chr18_26974294     AOna    A    G        0      0        2 
  18 chr18_26974294     ASom    A    G        0      0        2 
  18 chr18_26974294     HCab    A    G        0      0        2 
  18 chr18_26974294     HPrz    A    G        0      0        2 
  18 chr18_26974294     ZBoe    A    G        0      0        2 
  18 chr18_26974294     ZGre    A    G        0      0        2 
  18 chr18_26974294     ZHar    A    G        0      0        2 
  18 chr18_26974294   Sample    A    G        0      0        2 
  18 chr18_26977169     AAsi    C    T        0      0        2 
  18 chr18_26977169     AKia    C    T        1      2        2 
  18 chr18_26977169     AOna    C    T        1      2        2 
  18 chr18_26977169     ASom    C    T        0      0        2 
  18 chr18_26977169     HCab    C    T        0      0        2 
  18 chr18_26977169     HPrz    C    T        0      0        2 
  18 chr18_26977169     ZBoe    C    T        0      0        2 
  18 chr18_26977169     ZGre    C    T        0      0        2 
  18 chr18_26977169     ZHar    C    T        0      0        2 
  18 chr18_26977169   Sample    C    T        0      0        2 
  18 chr18_26979231     AAsi    G    T        0      0        2 
  18 chr18_26979231     AKia    G    T        0      0        2 
  18 chr18_26979231     AOna    G    T        0      0        2 
  18 chr18_26979231     ASom    G    T        0      0        2 
  18 chr18_26979231     HCab    G    T        1      2        2 
  18 chr18_26979231     HPrz    G    T        1      2        2 
  18 chr18_26979231     ZBoe    G    T        0      0        2 
  18 chr18_26979231     ZGre    G    T        0      0        2 
  18 chr18_26979231     ZHar    G    T        0      0        2 
  18 chr18_26979231   Sample    G    T        0      0        2 
  18 chr18_26979311     AAsi    A    G        0      0        2 
  18 chr18_26979311     AKia    A    G        0      0        2 
  18 chr18_26979311     AOna    A    G        0      0        2 
  18 chr18_26979311     ASom    A    G        0      0        2 
  18 chr18_26979311     HCab    A    G        0      0        2 
  18 chr18_26979311     HPrz    A    G        0      0        2 
  18 chr18_26979311     ZBoe    A    G      0.5      1        2 
  18 chr18_26979311     ZGre    A    G        0      0        2 
  18 chr18_26979311     ZHar    A    G        0      0        2 
  18 chr18_26979311   Sample    A    G        0      0        2 
  18 chr18_26980721     AAsi    G    C        0      0        2 
  18 chr18_26980721     AKia    G    C        0      0        2 
  18 chr18_26980721     AOna    G    C        0      0        2 
  18 chr18_26980721     ASom    G    C        0      0        2 
  18 chr18_26980721     HCab    G    C        0      0        2 
  18 chr18_26980721     HPrz    G    C        0      0        2 
  18 chr18_26980721     ZBoe    G    C      0.5      1        2 
  18 chr18_26980721     ZGre    G    C        0      0        2 
  18 chr18_26980721     ZHar    G    C        0      0        2 
  18 chr18_26980721   Sample    G    C        0      0        2 
  18 chr18_26993570     AAsi    T    C        0      0        2 
  18 chr18_26993570     AKia    T    C        0      0        2 
  18 chr18_26993570     AOna    T    C        0      0        2 
  18 chr18_26993570     ASom    T    C        0      0        2 
  18 chr18_26993570     HCab    T    C        1      2        2 
  18 chr18_26993570     HPrz    T    C        1      2        2 
  18 chr18_26993570     ZBoe    T    C        0      0        2 
  18 chr18_26993570     ZGre    T    C        0      0        2 
  18 chr18_26993570     ZHar    T    C        0      0        2 
  18 chr18_26993570   Sample    T    C        0      0        2 
  18 chr18_26994517     AAsi    T    G        0      0        2 
  18 chr18_26994517     AKia    T    G        1      2        2 
  18 chr18_26994517     AOna    T    G        1      2        2 
  18 chr18_26994517     ASom    T    G        0      0        2 
  18 chr18_26994517     HCab    T    G        0      0        2 
  18 chr18_26994517     HPrz    T    G        0      0        2 
  18 chr18_26994517     ZBoe    T    G        0      0        2 
  18 chr18_26994517     ZGre    T    G        0      0        2 
  18 chr18_26994517     ZHar    T    G        0      0        2 
  18 chr18_26994517   Sample    T    G        0      0        2 
  18 chr18_27010643     AAsi    A    G        0      0        2 
  18 chr18_27010643     AKia    A    G        0      0        2 
  18 chr18_27010643     AOna    A    G        0      0        2 
  18 chr18_27010643     ASom    A    G        0      0        2 
  18 chr18_27010643     HCab    A    G        1      2        2 
  18 chr18_27010643     HPrz    A    G        1      2        2 
  18 chr18_27010643     ZBoe    A    G        0      0        2 
  18 chr18_27010643     ZGre    A    G        0      0        2 
  18 chr18_27010643     ZHar    A    G        0      0        2 
  18 chr18_27010643   Sample    A    G        0      0        2 
  18 chr18_27012591     AAsi    G    A        0      0        2 
  18 chr18_27012591     AKia    G    A        0      0        2 
  18 chr18_27012591     AOna    G    A        0      0        2 
  18 chr18_27012591     ASom    G    A      0.5      1        2 
  18 chr18_27012591     HCab    G    A        0      0        2 
  18 chr18_27012591     HPrz    G    A        0      0        2 
  18 chr18_27012591     ZBoe    G    A        0      0        2 
  18 chr18_27012591     ZGre    G    A        0      0        2 
  18 chr18_27012591     ZHar    G    A        0      0        2 
  18 chr18_27012591   Sample    G    A        0      0        2 
  18 chr18_27016597     AAsi    C    A        0      0        2 
  18 chr18_27016597     AKia    C    A        1      2        2 
  18 chr18_27016597     AOna    C    A        0      0        2 
  18 chr18_27016597     ASom    C    A        0      0        2 
  18 chr18_27016597     HCab    C    A        0      0        2 
  18 chr18_27016597     HPrz    C    A        0      0        2 
  18 chr18_27016597     ZBoe    C    A        0      0        2 
  18 chr18_27016597     ZGre    C    A        0      0        2 
  18 chr18_27016597     ZHar    C    A        0      0        2 
  18 chr18_27016597   Sample    C    A        0      0        2 
  18 chr18_27027342     AAsi    A    G        0      0        2 
  18 chr18_27027342     AKia    A    G        0      0        2 
  18 chr18_27027342     AOna    A    G        1      2        2 
  18 chr18_27027342     ASom    A    G        0      0        2 
  18 chr18_27027342     HCab    A    G        0      0        2 
  18 chr18_27027342     HPrz    A    G        0      0        2 
  18 chr18_27027342     ZBoe    A    G        0      0        2 
  18 chr18_27027342     ZGre    A    G        0      0        2 
  18 chr18_27027342     ZHar    A    G        0      0        2 
  18 chr18_27027342   Sample    A    G        0      0        2 
  18 chr18_27036389     AAsi    C    G        0      0        2 
  18 chr18_27036389     AKia    C    G        0      0        2 
  18 chr18_27036389     AOna    C    G        0      0        2 
  18 chr18_27036389     ASom    C    G        0      0        2 
  18 chr18_27036389     HCab    C    G        0      0        2 
  18 chr18_27036389     HPrz    C    G        0      0        2 
  18 chr18_27036389     ZBoe    C    G        0      0        2 
  18 chr18_27036389     ZGre    C    G        0      0        2 
  18 chr18_27036389     ZHar    C    G        1      2        2 
  18 chr18_27036389   Sample    C    G        0      0        2 
  18 chr18_27037392     AAsi    T    C        0      0        2 
  18 chr18_27037392     AKia    T    C        0      0        2 
  18 chr18_27037392     AOna    T    C        0      0        2 
  18 chr18_27037392     ASom    T    C      0.5      1        2 
  18 chr18_27037392     HCab    T    C        0      0        2 
  18 chr18_27037392     HPrz    T    C        0      0        2 
  18 chr18_27037392     ZBoe    T    C        0      0        2 
  18 chr18_27037392     ZGre    T    C        0      0        2 
  18 chr18_27037392     ZHar    T    C        0      0        2 
  18 chr18_27037392   Sample    T    C        0      0        2 
  18 chr18_27038980     AAsi    A    G        1      2        2 
  18 chr18_27038980     AKia    A    G        0      0        2 
  18 chr18_27038980     AOna    A    G        0      0        2 
  18 chr18_27038980     ASom    A    G        1      2        2 
  18 chr18_27038980     HCab    A    G        0      0        2 
  18 chr18_27038980     HPrz    A    G        0      0        2 
  18 chr18_27038980     ZBoe    A    G        0      0        2 
  18 chr18_27038980     ZGre    A    G        0      0        2 
  18 chr18_27038980     ZHar    A    G        0      0        2 
  18 chr18_27038980   Sample    A    G        1      2        2 
  18 chr18_27041665     AAsi    C    A        0      0        2 
  18 chr18_27041665     AKia    C    A        0      0        2 
  18 chr18_27041665     AOna    C    A        0      0        2 
  18 chr18_27041665     ASom    C    A        0      0        2 
  18 chr18_27041665     HCab    C    A        0      0        2 
  18 chr18_27041665     HPrz    C    A        0      0        2 
  18 chr18_27041665     ZBoe    C    A        1      2        2 
  18 chr18_27041665     ZGre    C    A        0      0        2 
  18 chr18_27041665     ZHar    C    A        0      0        2 
  18 chr18_27041665   Sample    C    A        0      0        2 
  18 chr18_27043645     AAsi    A    G        0      0        2 
  18 chr18_27043645     AKia    A    G        0      0        2 
  18 chr18_27043645     AOna    A    G        0      0        2 
  18 chr18_27043645     ASom    A    G        0      0        2 
  18 chr18_27043645     HCab    A    G        1      2        2 
  18 chr18_27043645     HPrz    A    G        1      2        2 
  18 chr18_27043645     ZBoe    A    G        0      0        2 
  18 chr18_27043645     ZGre    A    G        0      0        2 
  18 chr18_27043645     ZHar    A    G        0      0        2 
  18 chr18_27043645   Sample    A    G        0      0        2 
  18 chr18_27052311     AAsi    G    A        0      0        2 
  18 chr18_27052311     AKia    G    A        0      0        2 
  18 chr18_27052311     AOna    G    A        0      0        2 
  18 chr18_27052311     ASom    G    A        0      0        2 
  18 chr18_27052311     HCab    G    A        0      0        2 
  18 chr18_27052311     HPrz    G    A        1      2        2 
  18 chr18_27052311     ZBoe    G    A        0      0        2 
  18 chr18_27052311     ZGre    G    A        0      0        2 
  18 chr18_27052311     ZHar    G    A        0      0        2 
  18 chr18_27052311   Sample    G    A        0      0        2 
  18 chr18_27066455     AAsi    G    T        0      0        2 
  18 chr18_27066455     AKia    G    T        0      0        2 
  18 chr18_27066455     AOna    G    T        0      0        2 
  18 chr18_27066455     ASom    G    T        0      0        2 
  18 chr18_27066455     HCab    G    T        0      0        2 
  18 chr18_27066455     HPrz    G    T        0      0        2 
  18 chr18_27066455     ZBoe    G    T        0      0        2 
  18 chr18_27066455     ZGre    G    T        0      0        2 
  18 chr18_27066455     ZHar    G    T      0.5      1        2 
  18 chr18_27066455   Sample    G    T        0      0        2 
  18 chr18_27085460     AAsi    T    A        0      0        2 
  18 chr18_27085460     AKia    T    A        0      0        2 
  18 chr18_27085460     AOna    T    A        0      0        2 
  18 chr18_27085460     ASom    T    A        0      0        2 
  18 chr18_27085460     HCab    T    A        1      2        2 
  18 chr18_27085460     HPrz    T    A        1      2        2 
  18 chr18_27085460     ZBoe    T    A        0      0        2 
  18 chr18_27085460     ZGre    T    A        0      0        2 
  18 chr18_27085460     ZHar    T    A        0      0        2 
  18 chr18_27085460   Sample    T    A        0      0        2 
  18 chr18_27088320     AAsi    A    G        0      0        2 
  18 chr18_27088320     AKia    A    G        0      0        2 
  18 chr18_27088320     AOna    A    G      0.5      1        2 
  18 chr18_27088320     ASom    A    G        0      0        2 
  18 chr18_27088320     HCab    A    G        0      0        2 
  18 chr18_27088320     HPrz    A    G        0      0        2 
  18 chr18_27088320     ZBoe    A    G        0      0        2 
  18 chr18_27088320     ZGre    A    G        0      0        2 
  18 chr18_27088320     ZHar    A    G        0      0        2 
  18 chr18_27088320   Sample    A    G        0      0        2 
  18 chr18_27091932     AAsi    A    G        0      0        2 
  18 chr18_27091932     AKia    A    G        0      0        2 
  18 chr18_27091932     AOna    A    G        0      0        2 
  18 chr18_27091932     ASom    A    G        0      0        2 
  18 chr18_27091932     HCab    A    G        0      0        2 
  18 chr18_27091932     HPrz    A    G        0      0        2 
  18 chr18_27091932     ZBoe    A    G        0      0        2 
  18 chr18_27091932     ZGre    A    G        1      2        2 
  18 chr18_27091932     ZHar    A    G        0      0        2 
  18 chr18_27091932   Sample    A    G        0      0        2 
  18 chr18_27102774     AAsi    G    A        0      0        2 
  18 chr18_27102774     AKia    G    A        0      0        2 
  18 chr18_27102774     AOna    G    A        0      0        2 
  18 chr18_27102774     ASom    G    A        0      0        2 
  18 chr18_27102774     HCab    G    A        0      0        2 
  18 chr18_27102774     HPrz    G    A        0      0        2 
  18 chr18_27102774     ZBoe    G    A        0      0        2 
  18 chr18_27102774     ZGre    G    A      0.5      1        2 
  18 chr18_27102774     ZHar    G    A        0      0        2 
  18 chr18_27102774   Sample    G    A        0      0        2 
  18 chr18_27107310     AAsi    T    A        1      2        2 
  18 chr18_27107310     AKia    T    A        0      0        2 
  18 chr18_27107310     AOna    T    A        0      0        2 
  18 chr18_27107310     ASom    T    A      0.5      1        2 
  18 chr18_27107310     HCab    T    A        0      0        2 
  18 chr18_27107310     HPrz    T    A        0      0        2 
  18 chr18_27107310     ZBoe    T    A        0      0        2 
  18 chr18_27107310     ZGre    T    A        0      0        2 
  18 chr18_27107310     ZHar    T    A        0      0        2 
  18 chr18_27107310   Sample    T    A        0      0        2 
  18 chr18_27114778     AAsi    T    A        0      0        2 
  18 chr18_27114778     AKia    T    A        0      0        2 
  18 chr18_27114778     AOna    T    A        0      0        2 
  18 chr18_27114778     ASom    T    A        0      0        2 
  18 chr18_27114778     HCab    T    A        0      0        2 
  18 chr18_27114778     HPrz    T    A        0      0        2 
  18 chr18_27114778     ZBoe    T    A      0.5      1        2 
  18 chr18_27114778     ZGre    T    A        0      0        2 
  18 chr18_27114778     ZHar    T    A        0      0        2 
  18 chr18_27114778   Sample    T    A        0      0        2 
  18 chr18_27130162     AAsi    C    T        0      0        2 
  18 chr18_27130162     AKia    C    T        0      0        2 
  18 chr18_27130162     AOna    C    T        0      0        2 
  18 chr18_27130162     ASom    C    T        0      0        2 
  18 chr18_27130162     HCab    C    T        0      0        2 
  18 chr18_27130162     HPrz    C    T        0      0        2 
  18 chr18_27130162     ZBoe    C    T      0.5      1        2 
  18 chr18_27130162     ZGre    C    T        0      0        2 
  18 chr18_27130162     ZHar    C    T        0      0        2 
  18 chr18_27130162   Sample    C    T        0      0        2 
  18 chr18_27149857     AAsi    T    C        0      0        2 
  18 chr18_27149857     AKia    T    C        0      0        2 
  18 chr18_27149857     AOna    T    C        0      0        2 
  18 chr18_27149857     ASom    T    C      0.5      1        2 
  18 chr18_27149857     HCab    T    C        0      0        2 
  18 chr18_27149857     HPrz    T    C        0      0        2 
  18 chr18_27149857     ZBoe    T    C        0      0        2 
  18 chr18_27149857     ZGre    T    C        0      0        2 
  18 chr18_27149857     ZHar    T    C        0      0        2 
  18 chr18_27149857   Sample    T    C        0      0        2 
  18 chr18_27154879     AAsi    T    C        0      0        2 
  18 chr18_27154879     AKia    T    C        0      0        2 
  18 chr18_27154879     AOna    T    C        0      0        2 
  18 chr18_27154879     ASom    T    C      0.5      1        2 
  18 chr18_27154879     HCab    T    C        0      0        2 
  18 chr18_27154879     HPrz    T    C        0      0        2 
  18 chr18_27154879     ZBoe    T    C        0      0        2 
  18 chr18_27154879     ZGre    T    C        1      2        2 
  18 chr18_27154879     ZHar    T    C        0      0        2 
  18 chr18_27154879   Sample    T    C        0      0        2 
  18 chr18_27164563     AAsi    A    G        0      0        2 
  18 chr18_27164563     AKia    A    G        0      0        2 
  18 chr18_27164563     AOna    A    G      0.5      1        2 
  18 chr18_27164563     ASom    A    G        0      0        2 
  18 chr18_27164563     HCab    A    G        0      0        2 
  18 chr18_27164563     HPrz    A    G        0      0        2 
  18 chr18_27164563     ZBoe    A    G        0      0        2 
  18 chr18_27164563     ZGre    A    G        0      0        2 
  18 chr18_27164563     ZHar    A    G        0      0        2 
  18 chr18_27164563   Sample    A    G        0      0        2 
  18 chr18_27193033     AAsi    G    T        0      0        2 
  18 chr18_27193033     AKia    G    T        0      0        2 
  18 chr18_27193033     AOna    G    T        0      0        2 
  18 chr18_27193033     ASom    G    T        0      0        2 
  18 chr18_27193033     HCab    G    T        0      0        2 
  18 chr18_27193033     HPrz    G    T        0      0        2 
  18 chr18_27193033     ZBoe    G    T        0      0        2 
  18 chr18_27193033     ZGre    G    T        0      0        2 
  18 chr18_27193033     ZHar    G    T        1      2        2 
  18 chr18_27193033   Sample    G    T        0      0        2 
  18 chr18_27196819     AAsi    C    T        0      0        2 
  18 chr18_27196819     AKia    C    T        0      0        2 
  18 chr18_27196819     AOna    C    T        0      0        2 
  18 chr18_27196819     ASom    C    T        0      0        2 
  18 chr18_27196819     HCab    C    T        0      0        2 
  18 chr18_27196819     HPrz    C    T        0      0        2 
  18 chr18_27196819     ZBoe    C    T        1      2        2 
  18 chr18_27196819     ZGre    C    T        1      2        2 
  18 chr18_27196819     ZHar    C    T        1      2        2 
  18 chr18_27196819   Sample    C    T        0      0        2 
  18 chr18_27208566     AAsi    T    C        0      0        2 
  18 chr18_27208566     AKia    T    C        0      0        2 
  18 chr18_27208566     AOna    T    C        0      0        2 
  18 chr18_27208566     ASom    T    C        0      0        2 
  18 chr18_27208566     HCab    T    C        0      0        2 
  18 chr18_27208566     HPrz    T    C        1      2        2 
  18 chr18_27208566     ZBoe    T    C        0      0        2 
  18 chr18_27208566     ZGre    T    C        0      0        2 
  18 chr18_27208566     ZHar    T    C        0      0        2 
  18 chr18_27208566   Sample    T    C        0      0        2 
  18 chr18_27231043     AAsi    T    C        0      0        2 
  18 chr18_27231043     AKia    T    C        0      0        2 
  18 chr18_27231043     AOna    T    C        0      0        2 
  18 chr18_27231043     ASom    T    C        0      0        2 
  18 chr18_27231043     HCab    T    C        1      2        2 
  18 chr18_27231043     HPrz    T    C        1      2        2 
  18 chr18_27231043     ZBoe    T    C        0      0        2 
  18 chr18_27231043     ZGre    T    C        0      0        2 
  18 chr18_27231043     ZHar    T    C        0      0        2 
  18 chr18_27231043   Sample    T    C        0      0        2 
  18 chr18_27231701     AAsi    A    G        0      0        2 
  18 chr18_27231701     AKia    A    G        0      0        2 
  18 chr18_27231701     AOna    A    G        0      0        2 
  18 chr18_27231701     ASom    A    G        0      0        2 
  18 chr18_27231701     HCab    A    G        0      0        2 
  18 chr18_27231701     HPrz    A    G        0      0        2 
  18 chr18_27231701     ZBoe    A    G        0      0        2 
  18 chr18_27231701     ZGre    A    G        1      2        2 
  18 chr18_27231701     ZHar    A    G        0      0        2 
  18 chr18_27231701   Sample    A    G        0      0        2 
  18 chr18_27237476     AAsi    C    T        0      0        2 
  18 chr18_27237476     AKia    C    T        0      0        2 
  18 chr18_27237476     AOna    C    T        0      0        2 
  18 chr18_27237476     ASom    C    T        0      0        2 
  18 chr18_27237476     HCab    C    T        0      0        2 
  18 chr18_27237476     HPrz    C    T        0      0        2 
  18 chr18_27237476     ZBoe    C    T        1      2        2 
  18 chr18_27237476     ZGre    C    T        1      2        2 
  18 chr18_27237476     ZHar    C    T        1      2        2 
  18 chr18_27237476   Sample    C    T        0      0        2 
  18 chr18_27239887     AAsi    A    T        0      0        2 
  18 chr18_27239887     AKia    A    T        0      0        2 
  18 chr18_27239887     AOna    A    T        0      0        2 
  18 chr18_27239887     ASom    A    T        0      0        2 
  18 chr18_27239887     HCab    A    T        1      2        2 
  18 chr18_27239887     HPrz    A    T        1      2        2 
  18 chr18_27239887     ZBoe    A    T        0      0        2 
  18 chr18_27239887     ZGre    A    T        0      0        2 
  18 chr18_27239887     ZHar    A    T        0      0        2 
  18 chr18_27239887   Sample    A    T        0      0        2 
  18 chr18_27254243     AAsi    C    G      0.5      1        2 
  18 chr18_27254243     AKia    C    G        0      0        2 
  18 chr18_27254243     AOna    C    G        0      0        2 
  18 chr18_27254243     ASom    C    G        0      0        2 
  18 chr18_27254243     HCab    C    G        0      0        2 
  18 chr18_27254243     HPrz    C    G        0      0        2 
  18 chr18_27254243     ZBoe    C    G        0      0        2 
  18 chr18_27254243     ZGre    C    G        0      0        2 
  18 chr18_27254243     ZHar    C    G        0      0        2 
  18 chr18_27254243   Sample    C    G        1      2        2 
  18 chr18_27273472     AAsi    A    G        0      0        2 
  18 chr18_27273472     AKia    A    G        0      0        2 
  18 chr18_27273472     AOna    A    G        0      0        2 
  18 chr18_27273472     ASom    A    G        0      0        2 
  18 chr18_27273472     HCab    A    G        0      0        2 
  18 chr18_27273472     HPrz    A    G        0      0        2 
  18 chr18_27273472     ZBoe    A    G        1      2        2 
  18 chr18_27273472     ZGre    A    G        0      0        2 
  18 chr18_27273472     ZHar    A    G        0      0        2 
  18 chr18_27273472   Sample    A    G        0      0        2 
  18 chr18_27274786     AAsi    C    T        0      0        2 
  18 chr18_27274786     AKia    C    T        0      0        2 
  18 chr18_27274786     AOna    C    T        0      0        2 
  18 chr18_27274786     ASom    C    T        0      0        2 
  18 chr18_27274786     HCab    C    T      0.5      1        2 
  18 chr18_27274786     HPrz    C    T        0      0        2 
  18 chr18_27274786     ZBoe    C    T        0      0        2 
  18 chr18_27274786     ZGre    C    T        0      0        2 
  18 chr18_27274786     ZHar    C    T        0      0        2 
  18 chr18_27274786   Sample    C    T        0      0        2 
  18 chr18_27288933     AAsi    C    T        0      0        2 
  18 chr18_27288933     AKia    C    T        0      0        2 
  18 chr18_27288933     AOna    C    T        0      0        2 
  18 chr18_27288933     ASom    C    T        0      0        2 
  18 chr18_27288933     HCab    C    T        1      2        2 
  18 chr18_27288933     HPrz    C    T        1      2        2 
  18 chr18_27288933     ZBoe    C    T        0      0        2 
  18 chr18_27288933     ZGre    C    T        0      0        2 
  18 chr18_27288933     ZHar    C    T        0      0        2 
  18 chr18_27288933   Sample    C    T        0      0        2 
  18 chr18_27297940     AAsi    C    G        0      0        2 
  18 chr18_27297940     AKia    C    G        0      0        2 
  18 chr18_27297940     AOna    C    G        0      0        2 
  18 chr18_27297940     ASom    C    G        0      0        2 
  18 chr18_27297940     HCab    C    G        0      0        2 
  18 chr18_27297940     HPrz    C    G        0      0        2 
  18 chr18_27297940     ZBoe    C    G        0      0        2 
  18 chr18_27297940     ZGre    C    G        0      0        2 
  18 chr18_27297940     ZHar    C    G        1      2        2 
  18 chr18_27297940   Sample    C    G        0      0        2 
  18 chr18_27298266     AAsi    A    G        0      0        2 
  18 chr18_27298266     AKia    A    G      0.5      1        2 
  18 chr18_27298266     AOna    A    G        0      0        2 
  18 chr18_27298266     ASom    A    G        0      0        2 
  18 chr18_27298266     HCab    A    G        0      0        2 
  18 chr18_27298266     HPrz    A    G        0      0        2 
  18 chr18_27298266     ZBoe    A    G        0      0        2 
  18 chr18_27298266     ZGre    A    G        0      0        2 
  18 chr18_27298266     ZHar    A    G        0      0        2 
  18 chr18_27298266   Sample    A    G        0      0        2 
  18 chr18_27311067     AAsi    C    G        0      0        2 
  18 chr18_27311067     AKia    C    G      0.5      1        2 
  18 chr18_27311067     AOna    C    G        0      0        2 
  18 chr18_27311067     ASom    C    G        0      0        2 
  18 chr18_27311067     HCab    C    G        0      0        2 
  18 chr18_27311067     HPrz    C    G        0      0        2 
  18 chr18_27311067     ZBoe    C    G        0      0        2 
  18 chr18_27311067     ZGre    C    G        0      0        2 
  18 chr18_27311067     ZHar    C    G        0      0        2 
  18 chr18_27311067   Sample    C    G        0      0        2 
  18 chr18_27319693     AAsi    G    A        1      2        2 
  18 chr18_27319693     AKia    G    A        0      0        2 
  18 chr18_27319693     AOna    G    A        0      0        2 
  18 chr18_27319693     ASom    G    A        0      0        2 
  18 chr18_27319693     HCab    G    A        0      0        2 
  18 chr18_27319693     HPrz    G    A        0      0        2 
  18 chr18_27319693     ZBoe    G    A        0      0        2 
  18 chr18_27319693     ZGre    G    A        0      0        2 
  18 chr18_27319693     ZHar    G    A        0      0        2 
  18 chr18_27319693   Sample    G    A        0      0        2 
  18 chr18_27321998     AAsi    C    T        0      0        2 
  18 chr18_27321998     AKia    C    T        1      2        2 
  18 chr18_27321998     AOna    C    T        0      0        2 
  18 chr18_27321998     ASom    C    T        0      0        2 
  18 chr18_27321998     HCab    C    T        0      0        2 
  18 chr18_27321998     HPrz    C    T        0      0        2 
  18 chr18_27321998     ZBoe    C    T        0      0        2 
  18 chr18_27321998     ZGre    C    T        0      0        2 
  18 chr18_27321998     ZHar    C    T      0.5      1        2 
  18 chr18_27321998   Sample    C    T        0      0        2 
  18 chr18_27324692     AAsi    A    G        0      0        2 
  18 chr18_27324692     AKia    A    G        0      0        2 
  18 chr18_27324692     AOna    A    G        0      0        2 
  18 chr18_27324692     ASom    A    G        0      0        2 
  18 chr18_27324692     HCab    A    G        0      0        2 
  18 chr18_27324692     HPrz    A    G        0      0        2 
  18 chr18_27324692     ZBoe    A    G        0      0        2 
  18 chr18_27324692     ZGre    A    G        1      2        2 
  18 chr18_27324692     ZHar    A    G        0      0        2 
  18 chr18_27324692   Sample    A    G        0      0        2 
  18 chr18_27337330     AAsi    G    C        0      0        2 
  18 chr18_27337330     AKia    G    C        0      0        2 
  18 chr18_27337330     AOna    G    C        0      0        2 
  18 chr18_27337330     ASom    G    C        0      0        2 
  18 chr18_27337330     HCab    G    C        0      0        2 
  18 chr18_27337330     HPrz    G    C        0      0        2 
  18 chr18_27337330     ZBoe    G    C      0.5      1        2 
  18 chr18_27337330     ZGre    G    C        0      0        2 
  18 chr18_27337330     ZHar    G    C        0      0        2 
  18 chr18_27337330   Sample    G    C        0      0        2 
  18 chr18_27344577     AAsi    G    A        0      0        2 
  18 chr18_27344577     AKia    G    A        1      2        2 
  18 chr18_27344577     AOna    G    A        0      0        2 
  18 chr18_27344577     ASom    G    A        0      0        2 
  18 chr18_27344577     HCab    G    A        0      0        2 
  18 chr18_27344577     HPrz    G    A        0      0        2 
  18 chr18_27344577     ZBoe    G    A        0      0        2 
  18 chr18_27344577     ZGre    G    A        0      0        2 
  18 chr18_27344577     ZHar    G    A        0      0        2 
  18 chr18_27344577   Sample    G    A        0      0        2 
  18 chr18_27356005     AAsi    C    T        0      0        2 
  18 chr18_27356005     AKia    C    T        0      0        2 
  18 chr18_27356005     AOna    C    T        0      0        2 
  18 chr18_27356005     ASom    C    T        0      0        2 
  18 chr18_27356005     HCab    C    T        1      2        2 
  18 chr18_27356005     HPrz    C    T        1      2        2 
  18 chr18_27356005     ZBoe    C    T        0      0        2 
  18 chr18_27356005     ZGre    C    T        0      0        2 
  18 chr18_27356005     ZHar    C    T        0      0        2 
  18 chr18_27356005   Sample    C    T        0      0        2 
  18 chr18_27382352     AAsi    C    G        0      0        2 
  18 chr18_27382352     AKia    C    G        1      2        2 
  18 chr18_27382352     AOna    C    G        1      2        2 
  18 chr18_27382352     ASom    C    G        0      0        2 
  18 chr18_27382352     HCab    C    G        0      0        2 
  18 chr18_27382352     HPrz    C    G        0      0        2 
  18 chr18_27382352     ZBoe    C    G        0      0        2 
  18 chr18_27382352     ZGre    C    G        0      0        2 
  18 chr18_27382352     ZHar    C    G        0      0        2 
  18 chr18_27382352   Sample    C    G        0      0        2 
  18 chr18_27390112     AAsi    G    A        0      0        2 
  18 chr18_27390112     AKia    G    A        0      0        2 
  18 chr18_27390112     AOna    G    A        0      0        2 
  18 chr18_27390112     ASom    G    A        0      0        2 
  18 chr18_27390112     HCab    G    A        0      0        2 
  18 chr18_27390112     HPrz    G    A        0      0        2 
  18 chr18_27390112     ZBoe    G    A        0      0        2 
  18 chr18_27390112     ZGre    G    A        0      0        2 
  18 chr18_27390112     ZHar    G    A        1      2        2 
  18 chr18_27390112   Sample    G    A        0      0        2 
  18 chr18_27392619     AAsi    A    C        0      0        2 
  18 chr18_27392619     AKia    A    C        0      0        2 
  18 chr18_27392619     AOna    A    C        0      0        2 
  18 chr18_27392619     ASom    A    C        0      0        2 
  18 chr18_27392619     HCab    A    C        1      2        2 
  18 chr18_27392619     HPrz    A    C        1      2        2 
  18 chr18_27392619     ZBoe    A    C        0      0        2 
  18 chr18_27392619     ZGre    A    C        0      0        2 
  18 chr18_27392619     ZHar    A    C        0      0        2 
  18 chr18_27392619   Sample    A    C        0      0        2 
  18 chr18_27405221     AAsi    T    C        0      0        2 
  18 chr18_27405221     AKia    T    C        0      0        2 
  18 chr18_27405221     AOna    T    C        0      0        2 
  18 chr18_27405221     ASom    T    C        0      0        2 
  18 chr18_27405221     HCab    T    C        0      0        2 
  18 chr18_27405221     HPrz    T    C        0      0        2 
  18 chr18_27405221     ZBoe    T    C        0      0        2 
  18 chr18_27405221     ZGre    T    C        0      0        2 
  18 chr18_27405221     ZHar    T    C        1      2        2 
  18 chr18_27405221   Sample    T    C        0      0        2 
  18 chr18_27410234     AAsi    C    G        1      2        2 
  18 chr18_27410234     AKia    C    G        0      0        2 
  18 chr18_27410234     AOna    C    G        0      0        2 
  18 chr18_27410234     ASom    C    G        1      2        2 
  18 chr18_27410234     HCab    C    G        0      0        2 
  18 chr18_27410234     HPrz    C    G        0      0        2 
  18 chr18_27410234     ZBoe    C    G        0      0        2 
  18 chr18_27410234     ZGre    C    G        0      0        2 
  18 chr18_27410234     ZHar    C    G        0      0        2 
  18 chr18_27410234   Sample    C    G        1      2        2 
  18 chr18_27411094     AAsi    C    G        0      0        2 
  18 chr18_27411094     AKia    C    G        0      0        2 
  18 chr18_27411094     AOna    C    G        0      0        2 
  18 chr18_27411094     ASom    C    G        0      0        2 
  18 chr18_27411094     HCab    C    G        0      0        2 
  18 chr18_27411094     HPrz    C    G        0      0        2 
  18 chr18_27411094     ZBoe    C    G        0      0        2 
  18 chr18_27411094     ZGre    C    G        1      2        2 
  18 chr18_27411094     ZHar    C    G        0      0        2 
  18 chr18_27411094   Sample    C    G        0      0        2 
  18 chr18_27416294     AAsi    C    G        0      0        2 
  18 chr18_27416294     AKia    C    G        0      0        2 
  18 chr18_27416294     AOna    C    G        0      0        2 
  18 chr18_27416294     ASom    C    G        0      0        2 
  18 chr18_27416294     HCab    C    G        0      0        2 
  18 chr18_27416294     HPrz    C    G        1      2        2 
  18 chr18_27416294     ZBoe    C    G        0      0        2 
  18 chr18_27416294     ZGre    C    G        0      0        2 
  18 chr18_27416294     ZHar    C    G        0      0        2 
  18 chr18_27416294   Sample    C    G        0      0        2 
  18 chr18_27424664     AAsi    C    T        0      0        2 
  18 chr18_27424664     AKia    C    T        1      2        2 
  18 chr18_27424664     AOna    C    T        1      2        2 
  18 chr18_27424664     ASom    C    T        0      0        2 
  18 chr18_27424664     HCab    C    T        0      0        2 
  18 chr18_27424664     HPrz    C    T        0      0        2 
  18 chr18_27424664     ZBoe    C    T        0      0        2 
  18 chr18_27424664     ZGre    C    T        0      0        2 
  18 chr18_27424664     ZHar    C    T        0      0        2 
  18 chr18_27424664   Sample    C    T        0      0        2 
  18 chr18_27439081     AAsi    T    A        0      0        2 
  18 chr18_27439081     AKia    T    A        0      0        2 
  18 chr18_27439081     AOna    T    A        0      0        2 
  18 chr18_27439081     ASom    T    A        0      0        2 
  18 chr18_27439081     HCab    T    A        0      0        2 
  18 chr18_27439081     HPrz    T    A        0      0        2 
  18 chr18_27439081     ZBoe    T    A      0.5      1        2 
  18 chr18_27439081     ZGre    T    A        0      0        2 
  18 chr18_27439081     ZHar    T    A        0      0        2 
  18 chr18_27439081   Sample    T    A        0      0        2 
  18 chr18_27439734     AAsi    T    A        1      2        2 
  18 chr18_27439734     AKia    T    A        0      0        2 
  18 chr18_27439734     AOna    T    A        0      0        2 
  18 chr18_27439734     ASom    T    A        1      2        2 
  18 chr18_27439734     HCab    T    A        0      0        2 
  18 chr18_27439734     HPrz    T    A        0      0        2 
  18 chr18_27439734     ZBoe    T    A        0      0        2 
  18 chr18_27439734     ZGre    T    A        0      0        2 
  18 chr18_27439734     ZHar    T    A        0      0        2 
  18 chr18_27439734   Sample    T    A        1      2        2 
  18 chr18_27464405     AAsi    A    G        0      0        2 
  18 chr18_27464405     AKia    A    G        0      0        2 
  18 chr18_27464405     AOna    A    G        0      0        2 
  18 chr18_27464405     ASom    A    G      0.5      1        2 
  18 chr18_27464405     HCab    A    G        0      0        2 
  18 chr18_27464405     HPrz    A    G        0      0        2 
  18 chr18_27464405     ZBoe    A    G        0      0        2 
  18 chr18_27464405     ZGre    A    G        0      0        2 
  18 chr18_27464405     ZHar    A    G        0      0        2 
  18 chr18_27464405   Sample    A    G        0      0        2 
  18 chr18_27474965     AAsi    T    G        0      0        2 
  18 chr18_27474965     AKia    T    G      0.5      1        2 
  18 chr18_27474965     AOna    T    G        0      0        2 
  18 chr18_27474965     ASom    T    G        0      0        2 
  18 chr18_27474965     HCab    T    G        0      0        2 
  18 chr18_27474965     HPrz    T    G        0      0        2 
  18 chr18_27474965     ZBoe    T    G        0      0        2 
  18 chr18_27474965     ZGre    T    G        0      0        2 
  18 chr18_27474965     ZHar    T    G        0      0        2 
  18 chr18_27474965   Sample    T    G        0      0        2 
  18 chr18_27478941     AAsi    T    C        0      0        2 
  18 chr18_27478941     AKia    T    C        0      0        2 
  18 chr18_27478941     AOna    T    C        0      0        2 
  18 chr18_27478941     ASom    T    C        0      0        2 
  18 chr18_27478941     HCab    T    C        0      0        2 
  18 chr18_27478941     HPrz    T    C        0      0        2 
  18 chr18_27478941     ZBoe    T    C      0.5      1        2 
  18 chr18_27478941     ZGre    T    C        0      0        2 
  18 chr18_27478941     ZHar    T    C        0      0        2 
  18 chr18_27478941   Sample    T    C        0      0        2 
  18 chr18_27489588     AAsi    C    G        0      0        2 
  18 chr18_27489588     AKia    C    G        0      0        2 
  18 chr18_27489588     AOna    C    G        0      0        2 
  18 chr18_27489588     ASom    C    G        0      0        2 
  18 chr18_27489588     HCab    C    G        0      0        2 
  18 chr18_27489588     HPrz    C    G        0      0        2 
  18 chr18_27489588     ZBoe    C    G        0      0        2 
  18 chr18_27489588     ZGre    C    G        0      0        2 
  18 chr18_27489588     ZHar    C    G        1      2        2 
  18 chr18_27489588   Sample    C    G        0      0        2 
  18 chr18_27490440     AAsi    T    C        0      0        2 
  18 chr18_27490440     AKia    T    C        0      0        2 
  18 chr18_27490440     AOna    T    C        0      0        2 
  18 chr18_27490440     ASom    T    C        0      0        2 
  18 chr18_27490440     HCab    T    C        0      0        2 
  18 chr18_27490440     HPrz    T    C        0      0        2 
  18 chr18_27490440     ZBoe    T    C        0      0        2 
  18 chr18_27490440     ZGre    T    C        0      0        2 
  18 chr18_27490440     ZHar    T    C      0.5      1        2 
  18 chr18_27490440   Sample    T    C        0      0        2 
  18 chr18_27511895     AAsi    A    G        0      0        2 
  18 chr18_27511895     AKia    A    G        0      0        2 
  18 chr18_27511895     AOna    A    G      0.5      1        2 
  18 chr18_27511895     ASom    A    G        0      0        2 
  18 chr18_27511895     HCab    A    G        1      2        2 
  18 chr18_27511895     HPrz    A    G        1      2        2 
  18 chr18_27511895     ZBoe    A    G        0      0        2 
  18 chr18_27511895     ZGre    A    G        0      0        2 
  18 chr18_27511895     ZHar    A    G        0      0        2 
  18 chr18_27511895   Sample    A    G        0      0        2 
  18 chr18_27526022     AAsi    G    A        0      0        2 
  18 chr18_27526022     AKia    G    A        0      0        2 
  18 chr18_27526022     AOna    G    A        0      0        2 
  18 chr18_27526022     ASom    G    A        0      0        2 
  18 chr18_27526022     HCab    G    A        0      0        2 
  18 chr18_27526022     HPrz    G    A        0      0        2 
  18 chr18_27526022     ZBoe    G    A        0      0        2 
  18 chr18_27526022     ZGre    G    A        0      0        2 
  18 chr18_27526022     ZHar    G    A        1      2        2 
  18 chr18_27526022   Sample    G    A        0      0        2 
  18 chr18_27533333     AAsi    A    G        0      0        2 
  18 chr18_27533333     AKia    A    G        0      0        2 
  18 chr18_27533333     AOna    A    G        0      0        2 
  18 chr18_27533333     ASom    A    G        0      0        2 
  18 chr18_27533333     HCab    A    G        1      2        2 
  18 chr18_27533333     HPrz    A    G        1      2        2 
  18 chr18_27533333     ZBoe    A    G        0      0        2 
  18 chr18_27533333     ZGre    A    G        0      0        2 
  18 chr18_27533333     ZHar    A    G        0      0        2 
  18 chr18_27533333   Sample    A    G        0      0        2 
  18 chr18_27537084     AAsi    G    A        0      0        2 
  18 chr18_27537084     AKia    G    A        0      0        2 
  18 chr18_27537084     AOna    G    A        0      0        2 
  18 chr18_27537084     ASom    G    A        0      0        2 
  18 chr18_27537084     HCab    G    A        1      2        2 
  18 chr18_27537084     HPrz    G    A        1      2        2 
  18 chr18_27537084     ZBoe    G    A        0      0        2 
  18 chr18_27537084     ZGre    G    A        0      0        2 
  18 chr18_27537084     ZHar    G    A        0      0        2 
  18 chr18_27537084   Sample    G    A        0      0        2 
  18 chr18_27537438     AAsi    G    A        0      0        2 
  18 chr18_27537438     AKia    G    A        0      0        2 
  18 chr18_27537438     AOna    G    A        0      0        2 
  18 chr18_27537438     ASom    G    A        0      0        2 
  18 chr18_27537438     HCab    G    A        1      2        2 
  18 chr18_27537438     HPrz    G    A        1      2        2 
  18 chr18_27537438     ZBoe    G    A        0      0        2 
  18 chr18_27537438     ZGre    G    A        0      0        2 
  18 chr18_27537438     ZHar    G    A        0      0        2 
  18 chr18_27537438   Sample    G    A        0      0        2 
  18 chr18_27540638     AAsi    G    A        1      2        2 
  18 chr18_27540638     AKia    G    A        1      2        2 
  18 chr18_27540638     AOna    G    A        1      2        2 
  18 chr18_27540638     ASom    G    A        1      2        2 
  18 chr18_27540638     HCab    G    A        0      0        2 
  18 chr18_27540638     HPrz    G    A        0      0        2 
  18 chr18_27540638     ZBoe    G    A        0      0        2 
  18 chr18_27540638     ZGre    G    A        0      0        2 
  18 chr18_27540638     ZHar    G    A        0      0        2 
  18 chr18_27540638   Sample    G    A        1      2        2 
  18 chr18_27545559     AAsi    T    C        0      0        2 
  18 chr18_27545559     AKia    T    C        0      0        2 
  18 chr18_27545559     AOna    T    C        0      0        2 
  18 chr18_27545559     ASom    T    C        0      0        2 
  18 chr18_27545559     HCab    T    C        1      2        2 
  18 chr18_27545559     HPrz    T    C        1      2        2 
  18 chr18_27545559     ZBoe    T    C        0      0        2 
  18 chr18_27545559     ZGre    T    C        0      0        2 
  18 chr18_27545559     ZHar    T    C        0      0        2 
  18 chr18_27545559   Sample    T    C        0      0        2 
  18 chr18_27548344     AAsi    T    C        0      0        2 
  18 chr18_27548344     AKia    T    C      0.5      1        2 
  18 chr18_27548344     AOna    T    C        1      2        2 
  18 chr18_27548344     ASom    T    C        0      0        2 
  18 chr18_27548344     HCab    T    C        0      0        2 
  18 chr18_27548344     HPrz    T    C        0      0        2 
  18 chr18_27548344     ZBoe    T    C        0      0        2 
  18 chr18_27548344     ZGre    T    C        0      0        2 
  18 chr18_27548344     ZHar    T    C        0      0        2 
  18 chr18_27548344   Sample    T    C        0      0        2 
  18 chr18_27553990     AAsi    C    T        0      0        2 
  18 chr18_27553990     AKia    C    T        0      0        2 
  18 chr18_27553990     AOna    C    T        0      0        2 
  18 chr18_27553990     ASom    C    T        0      0        2 
  18 chr18_27553990     HCab    C    T        1      2        2 
  18 chr18_27553990     HPrz    C    T        1      2        2 
  18 chr18_27553990     ZBoe    C    T        0      0        2 
  18 chr18_27553990     ZGre    C    T        0      0        2 
  18 chr18_27553990     ZHar    C    T        0      0        2 
  18 chr18_27553990   Sample    C    T        0      0        2 
  18 chr18_27558215     AAsi    T    A        0      0        2 
  18 chr18_27558215     AKia    T    A        0      0        2 
  18 chr18_27558215     AOna    T    A        0      0        2 
  18 chr18_27558215     ASom    T    A        0      0        2 
  18 chr18_27558215     HCab    T    A        0      0        2 
  18 chr18_27558215     HPrz    T    A        0      0        2 
  18 chr18_27558215     ZBoe    T    A        0      0        2 
  18 chr18_27558215     ZGre    T    A        0      0        2 
  18 chr18_27558215     ZHar    T    A        1      2        2 
  18 chr18_27558215   Sample    T    A        0      0        2 
  18 chr18_27558395     AAsi    T    G        0      0        2 
  18 chr18_27558395     AKia    T    G        0      0        2 
  18 chr18_27558395     AOna    T    G        0      0        2 
  18 chr18_27558395     ASom    T    G        1      2        2 
  18 chr18_27558395     HCab    T    G        0      0        2 
  18 chr18_27558395     HPrz    T    G        0      0        2 
  18 chr18_27558395     ZBoe    T    G        0      0        2 
  18 chr18_27558395     ZGre    T    G        0      0        2 
  18 chr18_27558395     ZHar    T    G        0      0        2 
  18 chr18_27558395   Sample    T    G        0      0        2 
  18 chr18_27587429     AAsi    C    A        0      0        2 
  18 chr18_27587429     AKia    C    A        0      0        2 
  18 chr18_27587429     AOna    C    A        0      0        2 
  18 chr18_27587429     ASom    C    A        0      0        2 
  18 chr18_27587429     HCab    C    A        0      0        2 
  18 chr18_27587429     HPrz    C    A        0      0        2 
  18 chr18_27587429     ZBoe    C    A        0      0        2 
  18 chr18_27587429     ZGre    C    A      0.5      1        2 
  18 chr18_27587429     ZHar    C    A        0      0        2 
  18 chr18_27587429   Sample    C    A        0      0        2 
  18 chr18_27596537     AAsi    A    T        0      0        2 
  18 chr18_27596537     AKia    A    T        0      0        2 
  18 chr18_27596537     AOna    A    T        0      0        2 
  18 chr18_27596537     ASom    A    T        0      0        2 
  18 chr18_27596537     HCab    A    T        0      0        2 
  18 chr18_27596537     HPrz    A    T        0      0        2 
  18 chr18_27596537     ZBoe    A    T        0      0        2 
  18 chr18_27596537     ZGre    A    T      0.5      1        2 
  18 chr18_27596537     ZHar    A    T        0      0        2 
  18 chr18_27596537   Sample    A    T        0      0        2 
  18 chr18_27600310     AAsi    C    T        0      0        2 
  18 chr18_27600310     AKia    C    T        0      0        2 
  18 chr18_27600310     AOna    C    T        0      0        2 
  18 chr18_27600310     ASom    C    T        0      0        2 
  18 chr18_27600310     HCab    C    T        0      0        2 
  18 chr18_27600310     HPrz    C    T        0      0        2 
  18 chr18_27600310     ZBoe    C    T        0      0        2 
  18 chr18_27600310     ZGre    C    T      0.5      1        2 
  18 chr18_27600310     ZHar    C    T        0      0        2 
  18 chr18_27600310   Sample    C    T        0      0        2 
  18 chr18_27600404     AAsi    A    G        0      0        2 
  18 chr18_27600404     AKia    A    G        1      2        2 
  18 chr18_27600404     AOna    A    G        1      2        2 
  18 chr18_27600404     ASom    A    G        0      0        2 
  18 chr18_27600404     HCab    A    G        0      0        2 
  18 chr18_27600404     HPrz    A    G        0      0        2 
  18 chr18_27600404     ZBoe    A    G        0      0        2 
  18 chr18_27600404     ZGre    A    G        0      0        2 
  18 chr18_27600404     ZHar    A    G        0      0        2 
  18 chr18_27600404   Sample    A    G        0      0        2 
  18 chr18_27600902     AAsi    G    C        0      0        2 
  18 chr18_27600902     AKia    G    C        0      0        2 
  18 chr18_27600902     AOna    G    C        0      0        2 
  18 chr18_27600902     ASom    G    C        0      0        2 
  18 chr18_27600902     HCab    G    C        0      0        2 
  18 chr18_27600902     HPrz    G    C        0      0        2 
  18 chr18_27600902     ZBoe    G    C        1      2        2 
  18 chr18_27600902     ZGre    G    C        0      0        2 
  18 chr18_27600902     ZHar    G    C        0      0        2 
  18 chr18_27600902   Sample    G    C        0      0        2 
  18 chr18_27612448     AAsi    C    T        0      0        2 
  18 chr18_27612448     AKia    C    T        0      0        2 
  18 chr18_27612448     AOna    C    T        0      0        2 
  18 chr18_27612448     ASom    C    T        0      0        2 
  18 chr18_27612448     HCab    C    T        0      0        2 
  18 chr18_27612448     HPrz    C    T        0      0        2 
  18 chr18_27612448     ZBoe    C    T        1      2        2 
  18 chr18_27612448     ZGre    C    T        1      2        2 
  18 chr18_27612448     ZHar    C    T        1      2        2 
  18 chr18_27612448   Sample    C    T        0      0        2 
  18 chr18_27614657     AAsi    T    C        0      0        2 
  18 chr18_27614657     AKia    T    C        0      0        2 
  18 chr18_27614657     AOna    T    C        0      0        2 
  18 chr18_27614657     ASom    T    C        0      0        2 
  18 chr18_27614657     HCab    T    C        0      0        2 
  18 chr18_27614657     HPrz    T    C        0      0        2 
  18 chr18_27614657     ZBoe    T    C        0      0        2 
  18 chr18_27614657     ZGre    T    C        1      2        2 
  18 chr18_27614657     ZHar    T    C        0      0        2 
  18 chr18_27614657   Sample    T    C        0      0        2 
  18 chr18_27620872     AAsi    A    G        0      0        2 
  18 chr18_27620872     AKia    A    G        0      0        2 
  18 chr18_27620872     AOna    A    G        0      0        2 
  18 chr18_27620872     ASom    A    G        0      0        2 
  18 chr18_27620872     HCab    A    G        0      0        2 
  18 chr18_27620872     HPrz    A    G        0      0        2 
  18 chr18_27620872     ZBoe    A    G        0      0        2 
  18 chr18_27620872     ZGre    A    G        1      2        2 
  18 chr18_27620872     ZHar    A    G        1      2        2 
  18 chr18_27620872   Sample    A    G        0      0        2 
  18 chr18_27629453     AAsi    G    C        0      0        2 
  18 chr18_27629453     AKia    G    C        0      0        2 
  18 chr18_27629453     AOna    G    C        0      0        2 
  18 chr18_27629453     ASom    G    C        0      0        2 
  18 chr18_27629453     HCab    G    C        1      2        2 
  18 chr18_27629453     HPrz    G    C        1      2        2 
  18 chr18_27629453     ZBoe    G    C        0      0        2 
  18 chr18_27629453     ZGre    G    C        0      0        2 
  18 chr18_27629453     ZHar    G    C        0      0        2 
  18 chr18_27629453   Sample    G    C        0      0        2 
  18 chr18_27640612     AAsi    C    T        1      2        2 
  18 chr18_27640612     AKia    C    T      0.5      1        2 
  18 chr18_27640612     AOna    C    T        0      0        2 
  18 chr18_27640612     ASom    C    T        1      2        2 
  18 chr18_27640612     HCab    C    T        0      0        2 
  18 chr18_27640612     HPrz    C    T        0      0        2 
  18 chr18_27640612     ZBoe    C    T        0      0        2 
  18 chr18_27640612     ZGre    C    T        0      0        2 
  18 chr18_27640612     ZHar    C    T        0      0        2 
  18 chr18_27640612   Sample    C    T        1      2        2 
  18 chr18_27648823     AAsi    C    T        0      0        2 
  18 chr18_27648823     AKia    C    T        0      0        2 
  18 chr18_27648823     AOna    C    T        0      0        2 
  18 chr18_27648823     ASom    C    T        0      0        2 
  18 chr18_27648823     HCab    C    T        1      2        2 
  18 chr18_27648823     HPrz    C    T        1      2        2 
  18 chr18_27648823     ZBoe    C    T        0      0        2 
  18 chr18_27648823     ZGre    C    T        0      0        2 
  18 chr18_27648823     ZHar    C    T        0      0        2 
  18 chr18_27648823   Sample    C    T        0      0        2 
  18 chr18_27653421     AAsi    C    T        0      0        2 
  18 chr18_27653421     AKia    C    T        0      0        2 
  18 chr18_27653421     AOna    C    T        0      0        2 
  18 chr18_27653421     ASom    C    T        0      0        2 
  18 chr18_27653421     HCab    C    T      0.5      1        2 
  18 chr18_27653421     HPrz    C    T        0      0        2 
  18 chr18_27653421     ZBoe    C    T        0      0        2 
  18 chr18_27653421     ZGre    C    T        0      0        2 
  18 chr18_27653421     ZHar    C    T        0      0        2 
  18 chr18_27653421   Sample    C    T        0      0        2 
  18 chr18_27654038     AAsi    T    C        0      0        2 
  18 chr18_27654038     AKia    T    C        0      0        2 
  18 chr18_27654038     AOna    T    C        0      0        2 
  18 chr18_27654038     ASom    T    C        0      0        2 
  18 chr18_27654038     HCab    T    C      0.5      1        2 
  18 chr18_27654038     HPrz    T    C        0      0        2 
  18 chr18_27654038     ZBoe    T    C        0      0        2 
  18 chr18_27654038     ZGre    T    C        0      0        2 
  18 chr18_27654038     ZHar    T    C        0      0        2 
  18 chr18_27654038   Sample    T    C        1      2        2 
  18 chr18_27663555     AAsi    A    G        0      0        2 
  18 chr18_27663555     AKia    A    G        0      0        2 
  18 chr18_27663555     AOna    A    G        0      0        2 
  18 chr18_27663555     ASom    A    G        0      0        2 
  18 chr18_27663555     HCab    A    G        0      0        2 
  18 chr18_27663555     HPrz    A    G        0      0        2 
  18 chr18_27663555     ZBoe    A    G        0      0        2 
  18 chr18_27663555     ZGre    A    G        0      0        2 
  18 chr18_27663555     ZHar    A    G        1      2        2 
  18 chr18_27663555   Sample    A    G        0      0        2 
  18 chr18_27665543     AAsi    G    A        0      0        2 
  18 chr18_27665543     AKia    G    A        0      0        2 
  18 chr18_27665543     AOna    G    A        0      0        2 
  18 chr18_27665543     ASom    G    A        0      0        2 
  18 chr18_27665543     HCab    G    A        0      0        2 
  18 chr18_27665543     HPrz    G    A        1      2        2 
  18 chr18_27665543     ZBoe    G    A        0      0        2 
  18 chr18_27665543     ZGre    G    A        0      0        2 
  18 chr18_27665543     ZHar    G    A        0      0        2 
  18 chr18_27665543   Sample    G    A        0      0        2 
  18 chr18_27669682     AAsi    A    T        0      0        2 
  18 chr18_27669682     AKia    A    T        0      0        2 
  18 chr18_27669682     AOna    A    T        0      0        2 
  18 chr18_27669682     ASom    A    T        0      0        2 
  18 chr18_27669682     HCab    A    T        0      0        2 
  18 chr18_27669682     HPrz    A    T        0      0        2 
  18 chr18_27669682     ZBoe    A    T        0      0        2 
  18 chr18_27669682     ZGre    A    T        0      0        2 
  18 chr18_27669682     ZHar    A    T        1      2        2 
  18 chr18_27669682   Sample    A    T        0      0        2 
  18 chr18_27671503     AAsi    C    T        0      0        2 
  18 chr18_27671503     AKia    C    T        0      0        2 
  18 chr18_27671503     AOna    C    T        0      0        2 
  18 chr18_27671503     ASom    C    T        0      0        2 
  18 chr18_27671503     HCab    C    T        0      0        2 
  18 chr18_27671503     HPrz    C    T        0      0        2 
  18 chr18_27671503     ZBoe    C    T        0      0        2 
  18 chr18_27671503     ZGre    C    T        0      0        2 
  18 chr18_27671503     ZHar    C    T        1      2        2 
  18 chr18_27671503   Sample    C    T        0      0        2 
  18 chr18_27673952     AAsi    C    G        0      0        2 
  18 chr18_27673952     AKia    C    G        0      0        2 
  18 chr18_27673952     AOna    C    G        0      0        2 
  18 chr18_27673952     ASom    C    G        0      0        2 
  18 chr18_27673952     HCab    C    G        0      0        2 
  18 chr18_27673952     HPrz    C    G        0      0        2 
  18 chr18_27673952     ZBoe    C    G      0.5      1        2 
  18 chr18_27673952     ZGre    C    G        0      0        2 
  18 chr18_27673952     ZHar    C    G        0      0        2 
  18 chr18_27673952   Sample    C    G        0      0        2 
  18 chr18_27675884     AAsi    C    G        0      0        2 
  18 chr18_27675884     AKia    C    G      0.5      1        2 
  18 chr18_27675884     AOna    C    G      0.5      1        2 
  18 chr18_27675884     ASom    C    G        0      0        2 
  18 chr18_27675884     HCab    C    G        0      0        2 
  18 chr18_27675884     HPrz    C    G        0      0        2 
  18 chr18_27675884     ZBoe    C    G        0      0        2 
  18 chr18_27675884     ZGre    C    G        0      0        2 
  18 chr18_27675884     ZHar    C    G        0      0        2 
  18 chr18_27675884   Sample    C    G        0      0        2 
  18 chr18_27678451     AAsi    A    C        0      0        2 
  18 chr18_27678451     AKia    A    C        0      0        2 
  18 chr18_27678451     AOna    A    C        0      0        2 
  18 chr18_27678451     ASom    A    C        0      0        2 
  18 chr18_27678451     HCab    A    C        1      2        2 
  18 chr18_27678451     HPrz    A    C        1      2        2 
  18 chr18_27678451     ZBoe    A    C        0      0        2 
  18 chr18_27678451     ZGre    A    C        0      0        2 
  18 chr18_27678451     ZHar    A    C        0      0        2 
  18 chr18_27678451   Sample    A    C        0      0        2 
  18 chr18_27681208     AAsi    T    C        0      0        2 
  18 chr18_27681208     AKia    T    C        0      0        2 
  18 chr18_27681208     AOna    T    C        0      0        2 
  18 chr18_27681208     ASom    T    C        0      0        2 
  18 chr18_27681208     HCab    T    C        0      0        2 
  18 chr18_27681208     HPrz    T    C        0      0        2 
  18 chr18_27681208     ZBoe    T    C        0      0        2 
  18 chr18_27681208     ZGre    T    C      0.5      1        2 
  18 chr18_27681208     ZHar    T    C        0      0        2 
  18 chr18_27681208   Sample    T    C        0      0        2 
  18 chr18_27691905     AAsi    A    G        0      0        2 
  18 chr18_27691905     AKia    A    G        0      0        2 
  18 chr18_27691905     AOna    A    G        1      2        2 
  18 chr18_27691905     ASom    A    G        0      0        2 
  18 chr18_27691905     HCab    A    G        0      0        2 
  18 chr18_27691905     HPrz    A    G        0      0        2 
  18 chr18_27691905     ZBoe    A    G        0      0        2 
  18 chr18_27691905     ZGre    A    G        0      0        2 
  18 chr18_27691905     ZHar    A    G        0      0        2 
  18 chr18_27691905   Sample    A    G        0      0        2 
  18 chr18_27698342     AAsi    G    A        0      0        2 
  18 chr18_27698342     AKia    G    A        0      0        2 
  18 chr18_27698342     AOna    G    A        0      0        2 
  18 chr18_27698342     ASom    G    A        0      0        2 
  18 chr18_27698342     HCab    G    A        0      0        2 
  18 chr18_27698342     HPrz    G    A        0      0        2 
  18 chr18_27698342     ZBoe    G    A        1      2        2 
  18 chr18_27698342     ZGre    G    A        1      2        2 
  18 chr18_27698342     ZHar    G    A        0      0        2 
  18 chr18_27698342   Sample    G    A        0      0        2 
  18 chr18_27709807     AAsi    T    C        0      0        2 
  18 chr18_27709807     AKia    T    C        0      0        2 
  18 chr18_27709807     AOna    T    C        1      2        2 
  18 chr18_27709807     ASom    T    C        0      0        2 
  18 chr18_27709807     HCab    T    C        0      0        2 
  18 chr18_27709807     HPrz    T    C        0      0        2 
  18 chr18_27709807     ZBoe    T    C        0      0        2 
  18 chr18_27709807     ZGre    T    C        0      0        2 
  18 chr18_27709807     ZHar    T    C        0      0        2 
  18 chr18_27709807   Sample    T    C        0      0        2 
  18 chr18_27712149     AAsi    G    A        0      0        2 
  18 chr18_27712149     AKia    G    A      0.5      1        2 
  18 chr18_27712149     AOna    G    A        0      0        2 
  18 chr18_27712149     ASom    G    A        0      0        2 
  18 chr18_27712149     HCab    G    A        0      0        2 
  18 chr18_27712149     HPrz    G    A        0      0        2 
  18 chr18_27712149     ZBoe    G    A        0      0        2 
  18 chr18_27712149     ZGre    G    A        0      0        2 
  18 chr18_27712149     ZHar    G    A        0      0        2 
  18 chr18_27712149   Sample    G    A        0      0        2 
  18 chr18_27716842     AAsi    A    G        1      2        2 
  18 chr18_27716842     AKia    A    G        0      0        2 
  18 chr18_27716842     AOna    A    G        0      0        2 
  18 chr18_27716842     ASom    A    G        0      0        2 
  18 chr18_27716842     HCab    A    G        0      0        2 
  18 chr18_27716842     HPrz    A    G        0      0        2 
  18 chr18_27716842     ZBoe    A    G        0      0        2 
  18 chr18_27716842     ZGre    A    G        0      0        2 
  18 chr18_27716842     ZHar    A    G        0      0        2 
  18 chr18_27716842   Sample    A    G        0      0        2 
  18 chr18_27726014     AAsi    A    C        0      0        2 
  18 chr18_27726014     AKia    A    C        0      0        2 
  18 chr18_27726014     AOna    A    C        0      0        2 
  18 chr18_27726014     ASom    A    C        0      0        2 
  18 chr18_27726014     HCab    A    C        1      2        2 
  18 chr18_27726014     HPrz    A    C        1      2        2 
  18 chr18_27726014     ZBoe    A    C        0      0        2 
  18 chr18_27726014     ZGre    A    C        0      0        2 
  18 chr18_27726014     ZHar    A    C        0      0        2 
  18 chr18_27726014   Sample    A    C        0      0        2 
  18 chr18_27728100     AAsi    T    C        0      0        2 
  18 chr18_27728100     AKia    T    C        0      0        2 
  18 chr18_27728100     AOna    T    C        0      0        2 
  18 chr18_27728100     ASom    T    C        0      0        2 
  18 chr18_27728100     HCab    T    C      0.5      1        2 
  18 chr18_27728100     HPrz    T    C        0      0        2 
  18 chr18_27728100     ZBoe    T    C        0      0        2 
  18 chr18_27728100     ZGre    T    C        0      0        2 
  18 chr18_27728100     ZHar    T    C        0      0        2 
  18 chr18_27728100   Sample    T    C        0      0        2 
  18 chr18_27728575     AAsi    A    C        0      0        2 
  18 chr18_27728575     AKia    A    C        1      2        2 
  18 chr18_27728575     AOna    A    C        0      0        2 
  18 chr18_27728575     ASom    A    C        0      0        2 
  18 chr18_27728575     HCab    A    C        0      0        2 
  18 chr18_27728575     HPrz    A    C        0      0        2 
  18 chr18_27728575     ZBoe    A    C        0      0        2 
  18 chr18_27728575     ZGre    A    C        0      0        2 
  18 chr18_27728575     ZHar    A    C        0      0        2 
  18 chr18_27728575   Sample    A    C        0      0        2 
  18 chr18_27735723     AAsi    G    A        0      0        2 
  18 chr18_27735723     AKia    G    A        0      0        2 
  18 chr18_27735723     AOna    G    A        0      0        2 
  18 chr18_27735723     ASom    G    A        0      0        2 
  18 chr18_27735723     HCab    G    A        1      2        2 
  18 chr18_27735723     HPrz    G    A        1      2        2 
  18 chr18_27735723     ZBoe    G    A        0      0        2 
  18 chr18_27735723     ZGre    G    A        0      0        2 
  18 chr18_27735723     ZHar    G    A        0      0        2 
  18 chr18_27735723   Sample    G    A        0      0        2 
  18 chr18_27739203     AAsi    A    C      0.5      1        2 
  18 chr18_27739203     AKia    A    C        0      0        2 
  18 chr18_27739203     AOna    A    C        0      0        2 
  18 chr18_27739203     ASom    A    C        0      0        2 
  18 chr18_27739203     HCab    A    C        0      0        2 
  18 chr18_27739203     HPrz    A    C        0      0        2 
  18 chr18_27739203     ZBoe    A    C        0      0        2 
  18 chr18_27739203     ZGre    A    C        0      0        2 
  18 chr18_27739203     ZHar    A    C        0      0        2 
  18 chr18_27739203   Sample    A    C        1      2        2 
  18 chr18_27739396     AAsi    T    A        0      0        2 
  18 chr18_27739396     AKia    T    A        0      0        2 
  18 chr18_27739396     AOna    T    A        0      0        2 
  18 chr18_27739396     ASom    T    A        0      0        2 
  18 chr18_27739396     HCab    T    A        1      2        2 
  18 chr18_27739396     HPrz    T    A        1      2        2 
  18 chr18_27739396     ZBoe    T    A        0      0        2 
  18 chr18_27739396     ZGre    T    A        0      0        2 
  18 chr18_27739396     ZHar    T    A        0      0        2 
  18 chr18_27739396   Sample    T    A        0      0        2 
  18 chr18_27742550     AAsi    G    T        0      0        2 
  18 chr18_27742550     AKia    G    T        0      0        2 
  18 chr18_27742550     AOna    G    T        0      0        2 
  18 chr18_27742550     ASom    G    T        0      0        2 
  18 chr18_27742550     HCab    G    T        0      0        2 
  18 chr18_27742550     HPrz    G    T        0      0        2 
  18 chr18_27742550     ZBoe    G    T      0.5      1        2 
  18 chr18_27742550     ZGre    G    T        0      0        2 
  18 chr18_27742550     ZHar    G    T        0      0        2 
  18 chr18_27742550   Sample    G    T        0      0        2 
  18 chr18_27748054     AAsi    A    G      0.5      1        2 
  18 chr18_27748054     AKia    A    G        0      0        2 
  18 chr18_27748054     AOna    A    G        0      0        2 
  18 chr18_27748054     ASom    A    G        0      0        2 
  18 chr18_27748054     HCab    A    G        0      0        2 
  18 chr18_27748054     HPrz    A    G        0      0        2 
  18 chr18_27748054     ZBoe    A    G        0      0        2 
  18 chr18_27748054     ZGre    A    G        0      0        2 
  18 chr18_27748054     ZHar    A    G        0      0        2 
  18 chr18_27748054   Sample    A    G        0      0        2 
  18 chr18_27749608     AAsi    G    A        0      0        2 
  18 chr18_27749608     AKia    G    A        0      0        2 
  18 chr18_27749608     AOna    G    A        0      0        2 
  18 chr18_27749608     ASom    G    A        1      2        2 
  18 chr18_27749608     HCab    G    A        0      0        2 
  18 chr18_27749608     HPrz    G    A        0      0        2 
  18 chr18_27749608     ZBoe    G    A        0      0        2 
  18 chr18_27749608     ZGre    G    A        0      0        2 
  18 chr18_27749608     ZHar    G    A        0      0        2 
  18 chr18_27749608   Sample    G    A        0      0        2 
  18 chr18_27756188     AAsi    T    G        0      0        2 
  18 chr18_27756188     AKia    T    G        0      0        2 
  18 chr18_27756188     AOna    T    G        0      0        2 
  18 chr18_27756188     ASom    T    G        0      0        2 
  18 chr18_27756188     HCab    T    G        0      0        2 
  18 chr18_27756188     HPrz    T    G        0      0        2 
  18 chr18_27756188     ZBoe    T    G      0.5      1        2 
  18 chr18_27756188     ZGre    T    G        0      0        2 
  18 chr18_27756188     ZHar    T    G        0      0        2 
  18 chr18_27756188   Sample    T    G        0      0        2 
  18 chr18_27779410     AAsi    T    C        1      2        2 
  18 chr18_27779410     AKia    T    C        0      0        2 
  18 chr18_27779410     AOna    T    C        0      0        2 
  18 chr18_27779410     ASom    T    C        1      2        2 
  18 chr18_27779410     HCab    T    C        0      0        2 
  18 chr18_27779410     HPrz    T    C        0      0        2 
  18 chr18_27779410     ZBoe    T    C        0      0        2 
  18 chr18_27779410     ZGre    T    C        0      0        2 
  18 chr18_27779410     ZHar    T    C        0      0        2 
  18 chr18_27779410   Sample    T    C        1      2        2 
  18 chr18_27785560     AAsi    G    A        0      0        2 
  18 chr18_27785560     AKia    G    A        0      0        2 
  18 chr18_27785560     AOna    G    A        0      0        2 
  18 chr18_27785560     ASom    G    A        0      0        2 
  18 chr18_27785560     HCab    G    A        1      2        2 
  18 chr18_27785560     HPrz    G    A        1      2        2 
  18 chr18_27785560     ZBoe    G    A        0      0        2 
  18 chr18_27785560     ZGre    G    A        0      0        2 
  18 chr18_27785560     ZHar    G    A        0      0        2 
  18 chr18_27785560   Sample    G    A        0      0        2 
  18 chr18_27790769     AAsi    T    C        0      0        2 
  18 chr18_27790769     AKia    T    C        0      0        2 
  18 chr18_27790769     AOna    T    C        0      0        2 
  18 chr18_27790769     ASom    T    C        0      0        2 
  18 chr18_27790769     HCab    T    C        0      0        2 
  18 chr18_27790769     HPrz    T    C        0      0        2 
  18 chr18_27790769     ZBoe    T    C        0      0        2 
  18 chr18_27790769     ZGre    T    C        0      0        2 
  18 chr18_27790769     ZHar    T    C        1      2        2 
  18 chr18_27790769   Sample    T    C        0      0        2 
  18 chr18_27792201     AAsi    G    T        0      0        2 
  18 chr18_27792201     AKia    G    T        0      0        2 
  18 chr18_27792201     AOna    G    T        0      0        2 
  18 chr18_27792201     ASom    G    T        0      0        2 
  18 chr18_27792201     HCab    G    T        1      2        2 
  18 chr18_27792201     HPrz    G    T        1      2        2 
  18 chr18_27792201     ZBoe    G    T        0      0        2 
  18 chr18_27792201     ZGre    G    T        0      0        2 
  18 chr18_27792201     ZHar    G    T        0      0        2 
  18 chr18_27792201   Sample    G    T        0      0        2 
  18 chr18_27802595     AAsi    C    T        0      0        2 
  18 chr18_27802595     AKia    C    T        0      0        2 
  18 chr18_27802595     AOna    C    T        1      2        2 
  18 chr18_27802595     ASom    C    T        0      0        2 
  18 chr18_27802595     HCab    C    T        0      0        2 
  18 chr18_27802595     HPrz    C    T        0      0        2 
  18 chr18_27802595     ZBoe    C    T        0      0        2 
  18 chr18_27802595     ZGre    C    T        0      0        2 
  18 chr18_27802595     ZHar    C    T        0      0        2 
  18 chr18_27802595   Sample    C    T        0      0        2 
  18 chr18_27812282     AAsi    C    G        0      0        2 
  18 chr18_27812282     AKia    C    G        0      0        2 
  18 chr18_27812282     AOna    C    G        1      2        2 
  18 chr18_27812282     ASom    C    G        0      0        2 
  18 chr18_27812282     HCab    C    G        0      0        2 
  18 chr18_27812282     HPrz    C    G        0      0        2 
  18 chr18_27812282     ZBoe    C    G        0      0        2 
  18 chr18_27812282     ZGre    C    G        0      0        2 
  18 chr18_27812282     ZHar    C    G        0      0        2 
  18 chr18_27812282   Sample    C    G        0      0        2 
  18 chr18_27826256     AAsi    C    G        0      0        2 
  18 chr18_27826256     AKia    C    G        0      0        2 
  18 chr18_27826256     AOna    C    G        1      2        2 
  18 chr18_27826256     ASom    C    G        0      0        2 
  18 chr18_27826256     HCab    C    G        0      0        2 
  18 chr18_27826256     HPrz    C    G        0      0        2 
  18 chr18_27826256     ZBoe    C    G        0      0        2 
  18 chr18_27826256     ZGre    C    G        0      0        2 
  18 chr18_27826256     ZHar    C    G        0      0        2 
  18 chr18_27826256   Sample    C    G        0      0        2 
  18 chr18_27841186     AAsi    T    C        0      0        2 
  18 chr18_27841186     AKia    T    C        1      2        2 
  18 chr18_27841186     AOna    T    C        1      2        2 
  18 chr18_27841186     ASom    T    C        0      0        2 
  18 chr18_27841186     HCab    T    C        0      0        2 
  18 chr18_27841186     HPrz    T    C        0      0        2 
  18 chr18_27841186     ZBoe    T    C        0      0        2 
  18 chr18_27841186     ZGre    T    C        0      0        2 
  18 chr18_27841186     ZHar    T    C        0      0        2 
  18 chr18_27841186   Sample    T    C        0      0        2 
  18 chr18_27844561     AAsi    A    T      0.5      1        2 
  18 chr18_27844561     AKia    A    T        0      0        2 
  18 chr18_27844561     AOna    A    T        0      0        2 
  18 chr18_27844561     ASom    A    T        0      0        2 
  18 chr18_27844561     HCab    A    T        0      0        2 
  18 chr18_27844561     HPrz    A    T        0      0        2 
  18 chr18_27844561     ZBoe    A    T        0      0        2 
  18 chr18_27844561     ZGre    A    T        0      0        2 
  18 chr18_27844561     ZHar    A    T        0      0        2 
  18 chr18_27844561   Sample    A    T        0      0        2 
  18 chr18_27851246     AAsi    G    A        0      0        2 
  18 chr18_27851246     AKia    G    A        0      0        2 
  18 chr18_27851246     AOna    G    A        0      0        2 
  18 chr18_27851246     ASom    G    A        0      0        2 
  18 chr18_27851246     HCab    G    A        0      0        2 
  18 chr18_27851246     HPrz    G    A        0      0        2 
  18 chr18_27851246     ZBoe    G    A      0.5      1        2 
  18 chr18_27851246     ZGre    G    A        0      0        2 
  18 chr18_27851246     ZHar    G    A        0      0        2 
  18 chr18_27851246   Sample    G    A        0      0        2 
  18 chr18_27855726     AAsi    G    C      0.5      1        2 
  18 chr18_27855726     AKia    G    C        0      0        2 
  18 chr18_27855726     AOna    G    C        0      0        2 
  18 chr18_27855726     ASom    G    C        0      0        2 
  18 chr18_27855726     HCab    G    C        0      0        2 
  18 chr18_27855726     HPrz    G    C        0      0        2 
  18 chr18_27855726     ZBoe    G    C        0      0        2 
  18 chr18_27855726     ZGre    G    C        0      0        2 
  18 chr18_27855726     ZHar    G    C        0      0        2 
  18 chr18_27855726   Sample    G    C        0      0        2 
  18 chr18_27856089     AAsi    A    G        0      0        2 
  18 chr18_27856089     AKia    A    G        0      0        2 
  18 chr18_27856089     AOna    A    G        0      0        2 
  18 chr18_27856089     ASom    A    G      0.5      1        2 
  18 chr18_27856089     HCab    A    G        0      0        2 
  18 chr18_27856089     HPrz    A    G        0      0        2 
  18 chr18_27856089     ZBoe    A    G        0      0        2 
  18 chr18_27856089     ZGre    A    G        0      0        2 
  18 chr18_27856089     ZHar    A    G        0      0        2 
  18 chr18_27856089   Sample    A    G        0      0        2 
  18 chr18_27863247     AAsi    C    G        0      0        2 
  18 chr18_27863247     AKia    C    G        0      0        2 
  18 chr18_27863247     AOna    C    G        0      0        2 
  18 chr18_27863247     ASom    C    G        0      0        2 
  18 chr18_27863247     HCab    C    G        1      2        2 
  18 chr18_27863247     HPrz    C    G        1      2        2 
  18 chr18_27863247     ZBoe    C    G        0      0        2 
  18 chr18_27863247     ZGre    C    G        0      0        2 
  18 chr18_27863247     ZHar    C    G        0      0        2 
  18 chr18_27863247   Sample    C    G        0      0        2 
  18 chr18_27868428     AAsi    A    G        0      0        2 
  18 chr18_27868428     AKia    A    G        0      0        2 
  18 chr18_27868428     AOna    A    G        0      0        2 
  18 chr18_27868428     ASom    A    G        0      0        2 
  18 chr18_27868428     HCab    A    G        0      0        2 
  18 chr18_27868428     HPrz    A    G        0      0        2 
  18 chr18_27868428     ZBoe    A    G        1      2        2 
  18 chr18_27868428     ZGre    A    G        0      0        2 
  18 chr18_27868428     ZHar    A    G        0      0        2 
  18 chr18_27868428   Sample    A    G        0      0        2 
  18 chr18_27870625     AAsi    C    G        0      0        2 
  18 chr18_27870625     AKia    C    G        0      0        2 
  18 chr18_27870625     AOna    C    G        0      0        2 
  18 chr18_27870625     ASom    C    G        0      0        2 
  18 chr18_27870625     HCab    C    G        0      0        2 
  18 chr18_27870625     HPrz    C    G        0      0        2 
  18 chr18_27870625     ZBoe    C    G        0      0        2 
  18 chr18_27870625     ZGre    C    G      0.5      1        2 
  18 chr18_27870625     ZHar    C    G        0      0        2 
  18 chr18_27870625   Sample    C    G        0      0        2 
  18 chr18_27892365     AAsi    T    C        0      0        2 
  18 chr18_27892365     AKia    T    C        0      0        2 
  18 chr18_27892365     AOna    T    C        0      0        2 
  18 chr18_27892365     ASom    T    C        0      0        2 
  18 chr18_27892365     HCab    T    C        1      2        2 
  18 chr18_27892365     HPrz    T    C        1      2        2 
  18 chr18_27892365     ZBoe    T    C        0      0        2 
  18 chr18_27892365     ZGre    T    C        0      0        2 
  18 chr18_27892365     ZHar    T    C        0      0        2 
  18 chr18_27892365   Sample    T    C        0      0        2 
  18 chr18_27897211     AAsi    G    A        0      0        2 
  18 chr18_27897211     AKia    G    A        0      0        2 
  18 chr18_27897211     AOna    G    A        0      0        2 
  18 chr18_27897211     ASom    G    A        0      0        2 
  18 chr18_27897211     HCab    G    A      0.5      1        2 
  18 chr18_27897211     HPrz    G    A        0      0        2 
  18 chr18_27897211     ZBoe    G    A        0      0        2 
  18 chr18_27897211     ZGre    G    A        0      0        2 
  18 chr18_27897211     ZHar    G    A        0      0        2 
  18 chr18_27897211   Sample    G    A        0      0        2 
  18 chr18_27912533     AAsi    A    G        0      0        2 
  18 chr18_27912533     AKia    A    G        0      0        2 
  18 chr18_27912533     AOna    A    G        0      0        2 
  18 chr18_27912533     ASom    A    G        0      0        2 
  18 chr18_27912533     HCab    A    G        0      0        2 
  18 chr18_27912533     HPrz    A    G        0      0        2 
  18 chr18_27912533     ZBoe    A    G        0      0        2 
  18 chr18_27912533     ZGre    A    G        0      0        2 
  18 chr18_27912533     ZHar    A    G      0.5      1        2 
  18 chr18_27912533   Sample    A    G        0      0        2 
  18 chr18_27925808     AAsi    G    T        0      0        2 
  18 chr18_27925808     AKia    G    T        0      0        2 
  18 chr18_27925808     AOna    G    T        0      0        2 
  18 chr18_27925808     ASom    G    T        0      0        2 
  18 chr18_27925808     HCab    G    T      0.5      1        2 
  18 chr18_27925808     HPrz    G    T        0      0        2 
  18 chr18_27925808     ZBoe    G    T        0      0        2 
  18 chr18_27925808     ZGre    G    T        0      0        2 
  18 chr18_27925808     ZHar    G    T        0      0        2 
  18 chr18_27925808   Sample    G    T        0      0        2 
  18 chr18_27935572     AAsi    G    A        0      0        2 
  18 chr18_27935572     AKia    G    A        0      0        2 
  18 chr18_27935572     AOna    G    A        0      0        2 
  18 chr18_27935572     ASom    G    A        0      0        2 
  18 chr18_27935572     HCab    G    A      0.5      1        2 
  18 chr18_27935572     HPrz    G    A        1      2        2 
  18 chr18_27935572     ZBoe    G    A        0      0        2 
  18 chr18_27935572     ZGre    G    A        0      0        2 
  18 chr18_27935572     ZHar    G    A        0      0        2 
  18 chr18_27935572   Sample    G    A        0      0        2 
  18 chr18_27941241     AAsi    T    C        0      0        2 
  18 chr18_27941241     AKia    T    C        0      0        2 
  18 chr18_27941241     AOna    T    C        0      0        2 
  18 chr18_27941241     ASom    T    C        0      0        2 
  18 chr18_27941241     HCab    T    C      0.5      1        2 
  18 chr18_27941241     HPrz    T    C        0      0        2 
  18 chr18_27941241     ZBoe    T    C        0      0        2 
  18 chr18_27941241     ZGre    T    C        0      0        2 
  18 chr18_27941241     ZHar    T    C        0      0        2 
  18 chr18_27941241   Sample    T    C        0      0        2 
  18 chr18_27944293     AAsi    T    C        0      0        2 
  18 chr18_27944293     AKia    T    C        1      2        2 
  18 chr18_27944293     AOna    T    C        0      0        2 
  18 chr18_27944293     ASom    T    C        0      0        2 
  18 chr18_27944293     HCab    T    C        0      0        2 
  18 chr18_27944293     HPrz    T    C        0      0        2 
  18 chr18_27944293     ZBoe    T    C        0      0        2 
  18 chr18_27944293     ZGre    T    C      0.5      1        2 
  18 chr18_27944293     ZHar    T    C        0      0        2 
  18 chr18_27944293   Sample    T    C        0      0        2 
  18 chr18_27952847     AAsi    T    C        0      0        2 
  18 chr18_27952847     AKia    T    C        0      0        2 
  18 chr18_27952847     AOna    T    C        0      0        2 
  18 chr18_27952847     ASom    T    C        0      0        2 
  18 chr18_27952847     HCab    T    C        0      0        2 
  18 chr18_27952847     HPrz    T    C        1      2        2 
  18 chr18_27952847     ZBoe    T    C        0      0        2 
  18 chr18_27952847     ZGre    T    C        0      0        2 
  18 chr18_27952847     ZHar    T    C        0      0        2 
  18 chr18_27952847   Sample    T    C        0      0        2 
  18 chr18_27960839     AAsi    T    C        0      0        2 
  18 chr18_27960839     AKia    T    C        0      0        2 
  18 chr18_27960839     AOna    T    C      0.5      1        2 
  18 chr18_27960839     ASom    T    C        0      0        2 
  18 chr18_27960839     HCab    T    C        0      0        2 
  18 chr18_27960839     HPrz    T    C        0      0        2 
  18 chr18_27960839     ZBoe    T    C        0      0        2 
  18 chr18_27960839     ZGre    T    C        0      0        2 
  18 chr18_27960839     ZHar    T    C        0      0        2 
  18 chr18_27960839   Sample    T    C        0      0        2 
  18 chr18_27965214     AAsi    G    C        0      0        2 
  18 chr18_27965214     AKia    G    C        0      0        2 
  18 chr18_27965214     AOna    G    C        0      0        2 
  18 chr18_27965214     ASom    G    C        0      0        2 
  18 chr18_27965214     HCab    G    C        1      2        2 
  18 chr18_27965214     HPrz    G    C        1      2        2 
  18 chr18_27965214     ZBoe    G    C        0      0        2 
  18 chr18_27965214     ZGre    G    C        0      0        2 
  18 chr18_27965214     ZHar    G    C        0      0        2 
  18 chr18_27965214   Sample    G    C        0      0        2 
  18 chr18_27982147     AAsi    A    G        0      0        2 
  18 chr18_27982147     AKia    A    G        0      0        2 
  18 chr18_27982147     AOna    A    G      0.5      1        2 
  18 chr18_27982147     ASom    A    G        0      0        2 
  18 chr18_27982147     HCab    A    G        0      0        2 
  18 chr18_27982147     HPrz    A    G        0      0        2 
  18 chr18_27982147     ZBoe    A    G        0      0        2 
  18 chr18_27982147     ZGre    A    G        0      0        2 
  18 chr18_27982147     ZHar    A    G        0      0        2 
  18 chr18_27982147   Sample    A    G        0      0        2 
  18 chr18_27982933     AAsi    C    G        0      0        2 
  18 chr18_27982933     AKia    C    G        0      0        2 
  18 chr18_27982933     AOna    C    G        0      0        2 
  18 chr18_27982933     ASom    C    G        0      0        2 
  18 chr18_27982933     HCab    C    G        0      0        2 
  18 chr18_27982933     HPrz    C    G        0      0        2 
  18 chr18_27982933     ZBoe    C    G        0      0        2 
  18 chr18_27982933     ZGre    C    G      0.5      1        2 
  18 chr18_27982933     ZHar    C    G        0      0        2 
  18 chr18_27982933   Sample    C    G        0      0        2 
  18 chr18_27989506     AAsi    G    A        0      0        2 
  18 chr18_27989506     AKia    G    A        0      0        2 
  18 chr18_27989506     AOna    G    A        0      0        2 
  18 chr18_27989506     ASom    G    A        0      0        2 
  18 chr18_27989506     HCab    G    A        1      2        2 
  18 chr18_27989506     HPrz    G    A        1      2        2 
  18 chr18_27989506     ZBoe    G    A        0      0        2 
  18 chr18_27989506     ZGre    G    A        0      0        2 
  18 chr18_27989506     ZHar    G    A        0      0        2 
  18 chr18_27989506   Sample    G    A        0      0        2 
  18 chr18_27990691     AAsi    T    G        0      0        2 
  18 chr18_27990691     AKia    T    G        1      2        2 
  18 chr18_27990691     AOna    T    G        0      0        2 
  18 chr18_27990691     ASom    T    G        0      0        2 
  18 chr18_27990691     HCab    T    G        0      0        2 
  18 chr18_27990691     HPrz    T    G        0      0        2 
  18 chr18_27990691     ZBoe    T    G        0      0        2 
  18 chr18_27990691     ZGre    T    G        0      0        2 
  18 chr18_27990691     ZHar    T    G        0      0        2 
  18 chr18_27990691   Sample    T    G        0      0        2 
  18 chr18_27996725     AAsi    G    T        0      0        2 
  18 chr18_27996725     AKia    G    T        1      2        2 
  18 chr18_27996725     AOna    G    T        1      2        2 
  18 chr18_27996725     ASom    G    T        0      0        2 
  18 chr18_27996725     HCab    G    T        0      0        2 
  18 chr18_27996725     HPrz    G    T        0      0        2 
  18 chr18_27996725     ZBoe    G    T        0      0        2 
  18 chr18_27996725     ZGre    G    T        0      0        2 
  18 chr18_27996725     ZHar    G    T        0      0        2 
  18 chr18_27996725   Sample    G    T        0      0        2 
  18 chr18_27997072     AAsi    C    T        0      0        2 
  18 chr18_27997072     AKia    C    T        0      0        2 
  18 chr18_27997072     AOna    C    T        0      0        2 
  18 chr18_27997072     ASom    C    T        0      0        2 
  18 chr18_27997072     HCab    C    T        1      2        2 
  18 chr18_27997072     HPrz    C    T        1      2        2 
  18 chr18_27997072     ZBoe    C    T        0      0        2 
  18 chr18_27997072     ZGre    C    T        0      0        2 
  18 chr18_27997072     ZHar    C    T        0      0        2 
  18 chr18_27997072   Sample    C    T        0      0        2 
  18 chr18_28002487     AAsi    C    G        0      0        2 
  18 chr18_28002487     AKia    C    G        0      0        2 
  18 chr18_28002487     AOna    C    G        0      0        2 
  18 chr18_28002487     ASom    C    G        0      0        2 
  18 chr18_28002487     HCab    C    G        0      0        2 
  18 chr18_28002487     HPrz    C    G        0      0        2 
  18 chr18_28002487     ZBoe    C    G        0      0        2 
  18 chr18_28002487     ZGre    C    G        1      2        2 
  18 chr18_28002487     ZHar    C    G        0      0        2 
  18 chr18_28002487   Sample    C    G        0      0        2 
  18 chr18_28004117     AAsi    G    A        0      0        2 
  18 chr18_28004117     AKia    G    A        0      0        2 
  18 chr18_28004117     AOna    G    A        0      0        2 
  18 chr18_28004117     ASom    G    A        0      0        2 
  18 chr18_28004117     HCab    G    A        0      0        2 
  18 chr18_28004117     HPrz    G    A        0      0        2 
  18 chr18_28004117     ZBoe    G    A        0      0        2 
  18 chr18_28004117     ZGre    G    A        0      0        2 
  18 chr18_28004117     ZHar    G    A        1      2        2 
  18 chr18_28004117   Sample    G    A        0      0        2 
  18 chr18_28004946     AAsi    G    A        0      0        2 
  18 chr18_28004946     AKia    G    A        0      0        2 
  18 chr18_28004946     AOna    G    A        0      0        2 
  18 chr18_28004946     ASom    G    A        0      0        2 
  18 chr18_28004946     HCab    G    A        1      2        2 
  18 chr18_28004946     HPrz    G    A        1      2        2 
  18 chr18_28004946     ZBoe    G    A        0      0        2 
  18 chr18_28004946     ZGre    G    A        0      0        2 
  18 chr18_28004946     ZHar    G    A        0      0        2 
  18 chr18_28004946   Sample    G    A        0      0        2 
  18 chr18_28021060     AAsi    C    G        0      0        2 
  18 chr18_28021060     AKia    C    G        0      0        2 
  18 chr18_28021060     AOna    C    G        0      0        2 
  18 chr18_28021060     ASom    C    G        0      0        2 
  18 chr18_28021060     HCab    C    G        0      0        2 
  18 chr18_28021060     HPrz    C    G        0      0        2 
  18 chr18_28021060     ZBoe    C    G        0      0        2 
  18 chr18_28021060     ZGre    C    G        1      2        2 
  18 chr18_28021060     ZHar    C    G        0      0        2 
  18 chr18_28021060   Sample    C    G        0      0        2 
  18 chr18_28026746     AAsi    C    T        0      0        2 
  18 chr18_28026746     AKia    C    T        0      0        2 
  18 chr18_28026746     AOna    C    T        0      0        2 
  18 chr18_28026746     ASom    C    T        1      2        2 
  18 chr18_28026746     HCab    C    T        0      0        2 
  18 chr18_28026746     HPrz    C    T        0      0        2 
  18 chr18_28026746     ZBoe    C    T        0      0        2 
  18 chr18_28026746     ZGre    C    T        0      0        2 
  18 chr18_28026746     ZHar    C    T        0      0        2 
  18 chr18_28026746   Sample    C    T        0      0        2 
  18 chr18_28028713     AAsi    A    G        1      2        2 
  18 chr18_28028713     AKia    A    G        0      0        2 
  18 chr18_28028713     AOna    A    G        0      0        2 
  18 chr18_28028713     ASom    A    G        0      0        2 
  18 chr18_28028713     HCab    A    G        0      0        2 
  18 chr18_28028713     HPrz    A    G        0      0        2 
  18 chr18_28028713     ZBoe    A    G        0      0        2 
  18 chr18_28028713     ZGre    A    G        0      0        2 
  18 chr18_28028713     ZHar    A    G        0      0        2 
  18 chr18_28028713   Sample    A    G        1      2        2 
  18 chr18_28029462     AAsi    A    G        0      0        2 
  18 chr18_28029462     AKia    A    G        0      0        2 
  18 chr18_28029462     AOna    A    G        0      0        2 
  18 chr18_28029462     ASom    A    G        1      2        2 
  18 chr18_28029462     HCab    A    G        0      0        2 
  18 chr18_28029462     HPrz    A    G        0      0        2 
  18 chr18_28029462     ZBoe    A    G        0      0        2 
  18 chr18_28029462     ZGre    A    G        0      0        2 
  18 chr18_28029462     ZHar    A    G        0      0        2 
  18 chr18_28029462   Sample    A    G        0      0        2 
  18 chr18_28031564     AAsi    G    A        0      0        2 
  18 chr18_28031564     AKia    G    A        0      0        2 
  18 chr18_28031564     AOna    G    A        0      0        2 
  18 chr18_28031564     ASom    G    A        0      0        2 
  18 chr18_28031564     HCab    G    A        1      2        2 
  18 chr18_28031564     HPrz    G    A        1      2        2 
  18 chr18_28031564     ZBoe    G    A        0      0        2 
  18 chr18_28031564     ZGre    G    A        0      0        2 
  18 chr18_28031564     ZHar    G    A        0      0        2 
  18 chr18_28031564   Sample    G    A        0      0        2 
  18 chr18_28040733     AAsi    C    G        0      0        2 
  18 chr18_28040733     AKia    C    G        0      0        2 
  18 chr18_28040733     AOna    C    G        0      0        2 
  18 chr18_28040733     ASom    C    G        0      0        2 
  18 chr18_28040733     HCab    C    G      0.5      1        2 
  18 chr18_28040733     HPrz    C    G        0      0        2 
  18 chr18_28040733     ZBoe    C    G        0      0        2 
  18 chr18_28040733     ZGre    C    G        0      0        2 
  18 chr18_28040733     ZHar    C    G        0      0        2 
  18 chr18_28040733   Sample    C    G        0      0        2 
  18 chr18_28047709     AAsi    G    A        0      0        2 
  18 chr18_28047709     AKia    G    A        0      0        2 
  18 chr18_28047709     AOna    G    A        0      0        2 
  18 chr18_28047709     ASom    G    A        0      0        2 
  18 chr18_28047709     HCab    G    A        0      0        2 
  18 chr18_28047709     HPrz    G    A        0      0        2 
  18 chr18_28047709     ZBoe    G    A      0.5      1        2 
  18 chr18_28047709     ZGre    G    A        0      0        2 
  18 chr18_28047709     ZHar    G    A        0      0        2 
  18 chr18_28047709   Sample    G    A        0      0        2 
  18 chr18_28055068     AAsi    G    A        0      0        2 
  18 chr18_28055068     AKia    G    A        0      0        2 
  18 chr18_28055068     AOna    G    A        0      0        2 
  18 chr18_28055068     ASom    G    A        0      0        2 
  18 chr18_28055068     HCab    G    A        1      2        2 
  18 chr18_28055068     HPrz    G    A        1      2        2 
  18 chr18_28055068     ZBoe    G    A        0      0        2 
  18 chr18_28055068     ZGre    G    A        0      0        2 
  18 chr18_28055068     ZHar    G    A        0      0        2 
  18 chr18_28055068   Sample    G    A        0      0        2 
  18 chr18_28061142     AAsi    G    A        0      0        2 
  18 chr18_28061142     AKia    G    A        0      0        2 
  18 chr18_28061142     AOna    G    A        0      0        2 
  18 chr18_28061142     ASom    G    A        0      0        2 
  18 chr18_28061142     HCab    G    A      0.5      1        2 
  18 chr18_28061142     HPrz    G    A        0      0        2 
  18 chr18_28061142     ZBoe    G    A        0      0        2 
  18 chr18_28061142     ZGre    G    A        0      0        2 
  18 chr18_28061142     ZHar    G    A        0      0        2 
  18 chr18_28061142   Sample    G    A        0      0        2 
  18 chr18_28061461     AAsi    G    C        1      2        2 
  18 chr18_28061461     AKia    G    C        0      0        2 
  18 chr18_28061461     AOna    G    C        0      0        2 
  18 chr18_28061461     ASom    G    C        1      2        2 
  18 chr18_28061461     HCab    G    C        0      0        2 
  18 chr18_28061461     HPrz    G    C        0      0        2 
  18 chr18_28061461     ZBoe    G    C        0      0        2 
  18 chr18_28061461     ZGre    G    C        0      0        2 
  18 chr18_28061461     ZHar    G    C        0      0        2 
  18 chr18_28061461   Sample    G    C        1      2        2 
  18 chr18_28070656     AAsi    C    T        1      2        2 
  18 chr18_28070656     AKia    C    T        0      0        2 
  18 chr18_28070656     AOna    C    T        0      0        2 
  18 chr18_28070656     ASom    C    T        1      2        2 
  18 chr18_28070656     HCab    C    T        0      0        2 
  18 chr18_28070656     HPrz    C    T        0      0        2 
  18 chr18_28070656     ZBoe    C    T        0      0        2 
  18 chr18_28070656     ZGre    C    T        0      0        2 
  18 chr18_28070656     ZHar    C    T        0      0        2 
  18 chr18_28070656   Sample    C    T        1      2        2 
  18 chr18_28072463     AAsi    G    A        0      0        2 
  18 chr18_28072463     AKia    G    A      0.5      1        2 
  18 chr18_28072463     AOna    G    A        0      0        2 
  18 chr18_28072463     ASom    G    A        0      0        2 
  18 chr18_28072463     HCab    G    A        0      0        2 
  18 chr18_28072463     HPrz    G    A        0      0        2 
  18 chr18_28072463     ZBoe    G    A        0      0        2 
  18 chr18_28072463     ZGre    G    A        0      0        2 
  18 chr18_28072463     ZHar    G    A        0      0        2 
  18 chr18_28072463   Sample    G    A        0      0        2 
  18 chr18_28075065     AAsi    A    G        0      0        2 
  18 chr18_28075065     AKia    A    G        0      0        2 
  18 chr18_28075065     AOna    A    G        0      0        2 
  18 chr18_28075065     ASom    A    G        0      0        2 
  18 chr18_28075065     HCab    A    G        0      0        2 
  18 chr18_28075065     HPrz    A    G        0      0        2 
  18 chr18_28075065     ZBoe    A    G      0.5      1        2 
  18 chr18_28075065     ZGre    A    G        0      0        2 
  18 chr18_28075065     ZHar    A    G        0      0        2 
  18 chr18_28075065   Sample    A    G        0      0        2 
  18 chr18_28083309     AAsi    A    G        0      0        2 
  18 chr18_28083309     AKia    A    G        0      0        2 
  18 chr18_28083309     AOna    A    G        0      0        2 
  18 chr18_28083309     ASom    A    G        0      0        2 
  18 chr18_28083309     HCab    A    G        0      0        2 
  18 chr18_28083309     HPrz    A    G        0      0        2 
  18 chr18_28083309     ZBoe    A    G        0      0        2 
  18 chr18_28083309     ZGre    A    G      0.5      1        2 
  18 chr18_28083309     ZHar    A    G        0      0        2 
  18 chr18_28083309   Sample    A    G        0      0        2 
  18 chr18_28089796     AAsi    A    G        0      0        2 
  18 chr18_28089796     AKia    A    G        0      0        2 
  18 chr18_28089796     AOna    A    G        0      0        2 
  18 chr18_28089796     ASom    A    G        0      0        2 
  18 chr18_28089796     HCab    A    G        1      2        2 
  18 chr18_28089796     HPrz    A    G        1      2        2 
  18 chr18_28089796     ZBoe    A    G        0      0        2 
  18 chr18_28089796     ZGre    A    G        0      0        2 
  18 chr18_28089796     ZHar    A    G        0      0        2 
  18 chr18_28089796   Sample    A    G        0      0        2 
  18 chr18_28089884     AAsi    C    T        0      0        2 
  18 chr18_28089884     AKia    C    T        0      0        2 
  18 chr18_28089884     AOna    C    T      0.5      1        2 
  18 chr18_28089884     ASom    C    T        0      0        2 
  18 chr18_28089884     HCab    C    T        0      0        2 
  18 chr18_28089884     HPrz    C    T        0      0        2 
  18 chr18_28089884     ZBoe    C    T        0      0        2 
  18 chr18_28089884     ZGre    C    T        0      0        2 
  18 chr18_28089884     ZHar    C    T        0      0        2 
  18 chr18_28089884   Sample    C    T        0      0        2 
  18 chr18_28093959     AAsi    T    C        0      0        2 
  18 chr18_28093959     AKia    T    C        0      0        2 
  18 chr18_28093959     AOna    T    C        0      0        2 
  18 chr18_28093959     ASom    T    C        1      2        2 
  18 chr18_28093959     HCab    T    C        0      0        2 
  18 chr18_28093959     HPrz    T    C        0      0        2 
  18 chr18_28093959     ZBoe    T    C        0      0        2 
  18 chr18_28093959     ZGre    T    C        0      0        2 
  18 chr18_28093959     ZHar    T    C        0      0        2 
  18 chr18_28093959   Sample    T    C        0      0        2 
  18 chr18_28106933     AAsi    T    C        0      0        2 
  18 chr18_28106933     AKia    T    C        0      0        2 
  18 chr18_28106933     AOna    T    C        0      0        2 
  18 chr18_28106933     ASom    T    C        0      0        2 
  18 chr18_28106933     HCab    T    C        0      0        2 
  18 chr18_28106933     HPrz    T    C        0      0        2 
  18 chr18_28106933     ZBoe    T    C        0      0        2 
  18 chr18_28106933     ZGre    T    C        0      0        2 
  18 chr18_28106933     ZHar    T    C        1      2        2 
  18 chr18_28106933   Sample    T    C        0      0        2 
  18 chr18_28111789     AAsi    T    C        0      0        2 
  18 chr18_28111789     AKia    T    C        0      0        2 
  18 chr18_28111789     AOna    T    C        0      0        2 
  18 chr18_28111789     ASom    T    C        0      0        2 
  18 chr18_28111789     HCab    T    C        0      0        2 
  18 chr18_28111789     HPrz    T    C        0      0        2 
  18 chr18_28111789     ZBoe    T    C      0.5      1        2 
  18 chr18_28111789     ZGre    T    C        0      0        2 
  18 chr18_28111789     ZHar    T    C        0      0        2 
  18 chr18_28111789   Sample    T    C        0      0        2 
  18 chr18_28111972     AAsi    T    C      0.5      1        2 
  18 chr18_28111972     AKia    T    C        0      0        2 
  18 chr18_28111972     AOna    T    C        0      0        2 
  18 chr18_28111972     ASom    T    C        0      0        2 
  18 chr18_28111972     HCab    T    C        0      0        2 
  18 chr18_28111972     HPrz    T    C        0      0        2 
  18 chr18_28111972     ZBoe    T    C        0      0        2 
  18 chr18_28111972     ZGre    T    C        0      0        2 
  18 chr18_28111972     ZHar    T    C        0      0        2 
  18 chr18_28111972   Sample    T    C        0      0        2 
  18 chr18_28116482     AAsi    G    A      0.5      1        2 
  18 chr18_28116482     AKia    G    A        0      0        2 
  18 chr18_28116482     AOna    G    A        0      0        2 
  18 chr18_28116482     ASom    G    A        0      0        2 
  18 chr18_28116482     HCab    G    A        0      0        2 
  18 chr18_28116482     HPrz    G    A        0      0        2 
  18 chr18_28116482     ZBoe    G    A        0      0        2 
  18 chr18_28116482     ZGre    G    A        0      0        2 
  18 chr18_28116482     ZHar    G    A        0      0        2 
  18 chr18_28116482   Sample    G    A        0      0        2 
  18 chr18_28123252     AAsi    G    A        0      0        2 
  18 chr18_28123252     AKia    G    A        0      0        2 
  18 chr18_28123252     AOna    G    A        0      0        2 
  18 chr18_28123252     ASom    G    A        0      0        2 
  18 chr18_28123252     HCab    G    A        0      0        2 
  18 chr18_28123252     HPrz    G    A        0      0        2 
  18 chr18_28123252     ZBoe    G    A        0      0        2 
  18 chr18_28123252     ZGre    G    A      0.5      1        2 
  18 chr18_28123252     ZHar    G    A        0      0        2 
  18 chr18_28123252   Sample    G    A        0      0        2 
  18 chr18_28137588     AAsi    T    G        0      0        2 
  18 chr18_28137588     AKia    T    G        0      0        2 
  18 chr18_28137588     AOna    T    G      0.5      1        2 
  18 chr18_28137588     ASom    T    G        0      0        2 
  18 chr18_28137588     HCab    T    G        0      0        2 
  18 chr18_28137588     HPrz    T    G        0      0        2 
  18 chr18_28137588     ZBoe    T    G        0      0        2 
  18 chr18_28137588     ZGre    T    G        0      0        2 
  18 chr18_28137588     ZHar    T    G        0      0        2 
  18 chr18_28137588   Sample    T    G        0      0        2 
  18 chr18_28138683     AAsi    A    G        0      0        2 
  18 chr18_28138683     AKia    A    G      0.5      1        2 
  18 chr18_28138683     AOna    A    G        0      0        2 
  18 chr18_28138683     ASom    A    G        0      0        2 
  18 chr18_28138683     HCab    A    G        0      0        2 
  18 chr18_28138683     HPrz    A    G        0      0        2 
  18 chr18_28138683     ZBoe    A    G        0      0        2 
  18 chr18_28138683     ZGre    A    G        0      0        2 
  18 chr18_28138683     ZHar    A    G        0      0        2 
  18 chr18_28138683   Sample    A    G        0      0        2 
  18 chr18_28141925     AAsi    A    G        0      0        2 
  18 chr18_28141925     AKia    A    G        0      0        2 
  18 chr18_28141925     AOna    A    G        0      0        2 
  18 chr18_28141925     ASom    A    G        0      0        2 
  18 chr18_28141925     HCab    A    G        0      0        2 
  18 chr18_28141925     HPrz    A    G        0      0        2 
  18 chr18_28141925     ZBoe    A    G        0      0        2 
  18 chr18_28141925     ZGre    A    G        0      0        2 
  18 chr18_28141925     ZHar    A    G      0.5      1        2 
  18 chr18_28141925   Sample    A    G        0      0        2 
  18 chr18_28145886     AAsi    A    G      0.5      1        2 
  18 chr18_28145886     AKia    A    G        0      0        2 
  18 chr18_28145886     AOna    A    G        0      0        2 
  18 chr18_28145886     ASom    A    G      0.5      1        2 
  18 chr18_28145886     HCab    A    G        0      0        2 
  18 chr18_28145886     HPrz    A    G        0      0        2 
  18 chr18_28145886     ZBoe    A    G        0      0        2 
  18 chr18_28145886     ZGre    A    G        0      0        2 
  18 chr18_28145886     ZHar    A    G        0      0        2 
  18 chr18_28145886   Sample    A    G        0      0        2 
  18 chr18_28145891     AAsi    A    G        0      0        2 
  18 chr18_28145891     AKia    A    G        0      0        2 
  18 chr18_28145891     AOna    A    G        0      0        2 
  18 chr18_28145891     ASom    A    G        0      0        2 
  18 chr18_28145891     HCab    A    G        0      0        2 
  18 chr18_28145891     HPrz    A    G        1      2        2 
  18 chr18_28145891     ZBoe    A    G        0      0        2 
  18 chr18_28145891     ZGre    A    G        0      0        2 
  18 chr18_28145891     ZHar    A    G        0      0        2 
  18 chr18_28145891   Sample    A    G        0      0        2 
  18 chr18_28151571     AAsi    C    T        0      0        2 
  18 chr18_28151571     AKia    C    T        0      0        2 
  18 chr18_28151571     AOna    C    T        0      0        2 
  18 chr18_28151571     ASom    C    T        0      0        2 
  18 chr18_28151571     HCab    C    T      0.5      1        2 
  18 chr18_28151571     HPrz    C    T        0      0        2 
  18 chr18_28151571     ZBoe    C    T        0      0        2 
  18 chr18_28151571     ZGre    C    T        0      0        2 
  18 chr18_28151571     ZHar    C    T        0      0        2 
  18 chr18_28151571   Sample    C    T        0      0        2 
  18 chr18_28155928     AAsi    G    A        0      0        2 
  18 chr18_28155928     AKia    G    A        0      0        2 
  18 chr18_28155928     AOna    G    A        0      0        2 
  18 chr18_28155928     ASom    G    A        0      0        2 
  18 chr18_28155928     HCab    G    A        0      0        2 
  18 chr18_28155928     HPrz    G    A        0      0        2 
  18 chr18_28155928     ZBoe    G    A        1      2        2 
  18 chr18_28155928     ZGre    G    A        1      2        2 
  18 chr18_28155928     ZHar    G    A        0      0        2 
  18 chr18_28155928   Sample    G    A        0      0        2 
  18 chr18_28160096     AAsi    C    A        0      0        2 
  18 chr18_28160096     AKia    C    A        0      0        2 
  18 chr18_28160096     AOna    C    A      0.5      1        2 
  18 chr18_28160096     ASom    C    A        0      0        2 
  18 chr18_28160096     HCab    C    A        0      0        2 
  18 chr18_28160096     HPrz    C    A        0      0        2 
  18 chr18_28160096     ZBoe    C    A        0      0        2 
  18 chr18_28160096     ZGre    C    A        0      0        2 
  18 chr18_28160096     ZHar    C    A        0      0        2 
  18 chr18_28160096   Sample    C    A        0      0        2 
  18 chr18_28160195     AAsi    G    T        0      0        2 
  18 chr18_28160195     AKia    G    T        0      0        2 
  18 chr18_28160195     AOna    G    T        0      0        2 
  18 chr18_28160195     ASom    G    T        0      0        2 
  18 chr18_28160195     HCab    G    T        1      2        2 
  18 chr18_28160195     HPrz    G    T        1      2        2 
  18 chr18_28160195     ZBoe    G    T        0      0        2 
  18 chr18_28160195     ZGre    G    T        0      0        2 
  18 chr18_28160195     ZHar    G    T        0      0        2 
  18 chr18_28160195   Sample    G    T        0      0        2 
  18 chr18_28180525     AAsi    A    T        0      0        2 
  18 chr18_28180525     AKia    A    T        0      0        2 
  18 chr18_28180525     AOna    A    T        0      0        2 
  18 chr18_28180525     ASom    A    T        0      0        2 
  18 chr18_28180525     HCab    A    T        1      2        2 
  18 chr18_28180525     HPrz    A    T        1      2        2 
  18 chr18_28180525     ZBoe    A    T        0      0        2 
  18 chr18_28180525     ZGre    A    T        0      0        2 
  18 chr18_28180525     ZHar    A    T        0      0        2 
  18 chr18_28180525   Sample    A    T        0      0        2 
  18 chr18_28192134     AAsi    A    G        0      0        2 
  18 chr18_28192134     AKia    A    G        0      0        2 
  18 chr18_28192134     AOna    A    G        0      0        2 
  18 chr18_28192134     ASom    A    G        0      0        2 
  18 chr18_28192134     HCab    A    G        0      0        2 
  18 chr18_28192134     HPrz    A    G        1      2        2 
  18 chr18_28192134     ZBoe    A    G        0      0        2 
  18 chr18_28192134     ZGre    A    G        0      0        2 
  18 chr18_28192134     ZHar    A    G        0      0        2 
  18 chr18_28192134   Sample    A    G        0      0        2 
  18 chr18_28193431     AAsi    A    C        0      0        2 
  18 chr18_28193431     AKia    A    C        0      0        2 
  18 chr18_28193431     AOna    A    C        0      0        2 
  18 chr18_28193431     ASom    A    C        0      0        2 
  18 chr18_28193431     HCab    A    C        0      0        2 
  18 chr18_28193431     HPrz    A    C        0      0        2 
  18 chr18_28193431     ZBoe    A    C        1      2        2 
  18 chr18_28193431     ZGre    A    C        0      0        2 
  18 chr18_28193431     ZHar    A    C        1      2        2 
  18 chr18_28193431   Sample    A    C        0      0        2 
  18 chr18_28206796     AAsi    G    A        0      0        2 
  18 chr18_28206796     AKia    G    A        0      0        2 
  18 chr18_28206796     AOna    G    A        0      0        2 
  18 chr18_28206796     ASom    G    A        0      0        2 
  18 chr18_28206796     HCab    G    A        1      2        2 
  18 chr18_28206796     HPrz    G    A        1      2        2 
  18 chr18_28206796     ZBoe    G    A        0      0        2 
  18 chr18_28206796     ZGre    G    A        0      0        2 
  18 chr18_28206796     ZHar    G    A        0      0        2 
  18 chr18_28206796   Sample    G    A        0      0        2 
  18 chr18_28207306     AAsi    C    T        0      0        2 
  18 chr18_28207306     AKia    C    T        0      0        2 
  18 chr18_28207306     AOna    C    T      0.5      1        2 
  18 chr18_28207306     ASom    C    T        0      0        2 
  18 chr18_28207306     HCab    C    T        0      0        2 
  18 chr18_28207306     HPrz    C    T        0      0        2 
  18 chr18_28207306     ZBoe    C    T        0      0        2 
  18 chr18_28207306     ZGre    C    T        0      0        2 
  18 chr18_28207306     ZHar    C    T        0      0        2 
  18 chr18_28207306   Sample    C    T        0      0        2 
  18 chr18_28207444     AAsi    A    G        0      0        2 
  18 chr18_28207444     AKia    A    G        0      0        2 
  18 chr18_28207444     AOna    A    G        0      0        2 
  18 chr18_28207444     ASom    A    G        0      0        2 
  18 chr18_28207444     HCab    A    G        1      2        2 
  18 chr18_28207444     HPrz    A    G        1      2        2 
  18 chr18_28207444     ZBoe    A    G        0      0        2 
  18 chr18_28207444     ZGre    A    G        0      0        2 
  18 chr18_28207444     ZHar    A    G        0      0        2 
  18 chr18_28207444   Sample    A    G        0      0        2 
  18 chr18_28220724     AAsi    G    A        0      0        2 
  18 chr18_28220724     AKia    G    A        0      0        2 
  18 chr18_28220724     AOna    G    A        0      0        2 
  18 chr18_28220724     ASom    G    A        0      0        2 
  18 chr18_28220724     HCab    G    A        0      0        2 
  18 chr18_28220724     HPrz    G    A        0      0        2 
  18 chr18_28220724     ZBoe    G    A      0.5      1        2 
  18 chr18_28220724     ZGre    G    A        0      0        2 
  18 chr18_28220724     ZHar    G    A        0      0        2 
  18 chr18_28220724   Sample    G    A        0      0        2 
  18 chr18_28223243     AAsi    A    G        0      0        2 
  18 chr18_28223243     AKia    A    G        0      0        2 
  18 chr18_28223243     AOna    A    G        0      0        2 
  18 chr18_28223243     ASom    A    G        0      0        2 
  18 chr18_28223243     HCab    A    G        0      0        2 
  18 chr18_28223243     HPrz    A    G        0      0        2 
  18 chr18_28223243     ZBoe    A    G      0.5      1        2 
  18 chr18_28223243     ZGre    A    G        0      0        2 
  18 chr18_28223243     ZHar    A    G        0      0        2 
  18 chr18_28223243   Sample    A    G        0      0        2 
  18 chr18_28227505     AAsi    T    G        0      0        2 
  18 chr18_28227505     AKia    T    G        0      0        2 
  18 chr18_28227505     AOna    T    G        0      0        2 
  18 chr18_28227505     ASom    T    G        0      0        2 
  18 chr18_28227505     HCab    T    G      0.5      1        2 
  18 chr18_28227505     HPrz    T    G        0      0        2 
  18 chr18_28227505     ZBoe    T    G        0      0        2 
  18 chr18_28227505     ZGre    T    G        0      0        2 
  18 chr18_28227505     ZHar    T    G        0      0        2 
  18 chr18_28227505   Sample    T    G        0      0        2 
  18 chr18_28232387     AAsi    T    C        0      0        2 
  18 chr18_28232387     AKia    T    C        0      0        2 
  18 chr18_28232387     AOna    T    C        0      0        2 
  18 chr18_28232387     ASom    T    C        0      0        2 
  18 chr18_28232387     HCab    T    C        0      0        2 
  18 chr18_28232387     HPrz    T    C        0      0        2 
  18 chr18_28232387     ZBoe    T    C        0      0        2 
  18 chr18_28232387     ZGre    T    C        1      2        2 
  18 chr18_28232387     ZHar    T    C        0      0        2 
  18 chr18_28232387   Sample    T    C        0      0        2 
  18 chr18_28253429     AAsi    A    G        0      0        2 
  18 chr18_28253429     AKia    A    G        0      0        2 
  18 chr18_28253429     AOna    A    G        0      0        2 
  18 chr18_28253429     ASom    A    G        0      0        2 
  18 chr18_28253429     HCab    A    G      0.5      1        2 
  18 chr18_28253429     HPrz    A    G        0      0        2 
  18 chr18_28253429     ZBoe    A    G        0      0        2 
  18 chr18_28253429     ZGre    A    G        0      0        2 
  18 chr18_28253429     ZHar    A    G        0      0        2 
  18 chr18_28253429   Sample    A    G        0      0        2 
  18 chr18_28263333     AAsi    G    A        0      0        2 
  18 chr18_28263333     AKia    G    A        0      0        2 
  18 chr18_28263333     AOna    G    A        0      0        2 
  18 chr18_28263333     ASom    G    A        0      0        2 
  18 chr18_28263333     HCab    G    A        0      0        2 
  18 chr18_28263333     HPrz    G    A        0      0        2 
  18 chr18_28263333     ZBoe    G    A        0      0        2 
  18 chr18_28263333     ZGre    G    A        0      0        2 
  18 chr18_28263333     ZHar    G    A        1      2        2 
  18 chr18_28263333   Sample    G    A        0      0        2 
  18 chr18_28265283     AAsi    C    T        0      0        2 
  18 chr18_28265283     AKia    C    T        0      0        2 
  18 chr18_28265283     AOna    C    T        0      0        2 
  18 chr18_28265283     ASom    C    T        0      0        2 
  18 chr18_28265283     HCab    C    T        1      2        2 
  18 chr18_28265283     HPrz    C    T        1      2        2 
  18 chr18_28265283     ZBoe    C    T        0      0        2 
  18 chr18_28265283     ZGre    C    T        0      0        2 
  18 chr18_28265283     ZHar    C    T        0      0        2 
  18 chr18_28265283   Sample    C    T        0      0        2 
  18 chr18_28269993     AAsi    A    G        0      0        2 
  18 chr18_28269993     AKia    A    G        0      0        2 
  18 chr18_28269993     AOna    A    G        0      0        2 
  18 chr18_28269993     ASom    A    G        0      0        2 
  18 chr18_28269993     HCab    A    G        0      0        2 
  18 chr18_28269993     HPrz    A    G        0      0        2 
  18 chr18_28269993     ZBoe    A    G      0.5      1        2 
  18 chr18_28269993     ZGre    A    G        0      0        2 
  18 chr18_28269993     ZHar    A    G        0      0        2 
  18 chr18_28269993   Sample    A    G        0      0        2 
  18 chr18_28275478     AAsi    C    T        0      0        2 
  18 chr18_28275478     AKia    C    T        1      2        2 
  18 chr18_28275478     AOna    C    T        1      2        2 
  18 chr18_28275478     ASom    C    T        0      0        2 
  18 chr18_28275478     HCab    C    T        0      0        2 
  18 chr18_28275478     HPrz    C    T        0      0        2 
  18 chr18_28275478     ZBoe    C    T        0      0        2 
  18 chr18_28275478     ZGre    C    T        0      0        2 
  18 chr18_28275478     ZHar    C    T        0      0        2 
  18 chr18_28275478   Sample    C    T        0      0        2 
  18 chr18_28278399     AAsi    T    G        0      0        2 
  18 chr18_28278399     AKia    T    G        1      2        2 
  18 chr18_28278399     AOna    T    G        1      2        2 
  18 chr18_28278399     ASom    T    G        0      0        2 
  18 chr18_28278399     HCab    T    G        0      0        2 
  18 chr18_28278399     HPrz    T    G        0      0        2 
  18 chr18_28278399     ZBoe    T    G        0      0        2 
  18 chr18_28278399     ZGre    T    G        0      0        2 
  18 chr18_28278399     ZHar    T    G        0      0        2 
  18 chr18_28278399   Sample    T    G        0      0        2 
  18 chr18_28281829     AAsi    A    G        0      0        2 
  18 chr18_28281829     AKia    A    G        0      0        2 
  18 chr18_28281829     AOna    A    G        1      2        2 
  18 chr18_28281829     ASom    A    G        0      0        2 
  18 chr18_28281829     HCab    A    G        0      0        2 
  18 chr18_28281829     HPrz    A    G        0      0        2 
  18 chr18_28281829     ZBoe    A    G        0      0        2 
  18 chr18_28281829     ZGre    A    G        0      0        2 
  18 chr18_28281829     ZHar    A    G        0      0        2 
  18 chr18_28281829   Sample    A    G        0      0        2 
  18 chr18_28286065     AAsi    T    C        0      0        2 
  18 chr18_28286065     AKia    T    C        0      0        2 
  18 chr18_28286065     AOna    T    C        0      0        2 
  18 chr18_28286065     ASom    T    C        0      0        2 
  18 chr18_28286065     HCab    T    C        0      0        2 
  18 chr18_28286065     HPrz    T    C        0      0        2 
  18 chr18_28286065     ZBoe    T    C        0      0        2 
  18 chr18_28286065     ZGre    T    C      0.5      1        2 
  18 chr18_28286065     ZHar    T    C        0      0        2 
  18 chr18_28286065   Sample    T    C        0      0        2 
  18 chr18_28287313     AAsi    A    G        0      0        2 
  18 chr18_28287313     AKia    A    G        0      0        2 
  18 chr18_28287313     AOna    A    G        0      0        2 
  18 chr18_28287313     ASom    A    G        0      0        2 
  18 chr18_28287313     HCab    A    G        1      2        2 
  18 chr18_28287313     HPrz    A    G        1      2        2 
  18 chr18_28287313     ZBoe    A    G        0      0        2 
  18 chr18_28287313     ZGre    A    G        0      0        2 
  18 chr18_28287313     ZHar    A    G        0      0        2 
  18 chr18_28287313   Sample    A    G        0      0        2 
  18 chr18_28298348     AAsi    T    C        0      0        2 
  18 chr18_28298348     AKia    T    C        0      0        2 
  18 chr18_28298348     AOna    T    C        0      0        2 
  18 chr18_28298348     ASom    T    C        0      0        2 
  18 chr18_28298348     HCab    T    C        0      0        2 
  18 chr18_28298348     HPrz    T    C        0      0        2 
  18 chr18_28298348     ZBoe    T    C        0      0        2 
  18 chr18_28298348     ZGre    T    C        0      0        2 
  18 chr18_28298348     ZHar    T    C      0.5      1        2 
  18 chr18_28298348   Sample    T    C        0      0        2 
  18 chr18_28299872     AAsi    C    T        0      0        2 
  18 chr18_28299872     AKia    C    T        0      0        2 
  18 chr18_28299872     AOna    C    T        0      0        2 
  18 chr18_28299872     ASom    C    T        0      0        2 
  18 chr18_28299872     HCab    C    T        0      0        2 
  18 chr18_28299872     HPrz    C    T        0      0        2 
  18 chr18_28299872     ZBoe    C    T      0.5      1        2 
  18 chr18_28299872     ZGre    C    T        0      0        2 
  18 chr18_28299872     ZHar    C    T        0      0        2 
  18 chr18_28299872   Sample    C    T        0      0        2 
  18 chr18_28305111     AAsi    T    C        0      0        2 
  18 chr18_28305111     AKia    T    C        0      0        2 
  18 chr18_28305111     AOna    T    C        0      0        2 
  18 chr18_28305111     ASom    T    C        0      0        2 
  18 chr18_28305111     HCab    T    C        0      0        2 
  18 chr18_28305111     HPrz    T    C        0      0        2 
  18 chr18_28305111     ZBoe    T    C        0      0        2 
  18 chr18_28305111     ZGre    T    C      0.5      1        2 
  18 chr18_28305111     ZHar    T    C        0      0        2 
  18 chr18_28305111   Sample    T    C        0      0        2 
  18 chr18_28307283     AAsi    G    A        0      0        2 
  18 chr18_28307283     AKia    G    A        0      0        2 
  18 chr18_28307283     AOna    G    A        0      0        2 
  18 chr18_28307283     ASom    G    A        0      0        2 
  18 chr18_28307283     HCab    G    A        0      0        2 
  18 chr18_28307283     HPrz    G    A        0      0        2 
  18 chr18_28307283     ZBoe    G    A      0.5      1        2 
  18 chr18_28307283     ZGre    G    A        0      0        2 
  18 chr18_28307283     ZHar    G    A        0      0        2 
  18 chr18_28307283   Sample    G    A        0      0        2 
  18 chr18_28308572     AAsi    A    C        0      0        2 
  18 chr18_28308572     AKia    A    C        0      0        2 
  18 chr18_28308572     AOna    A    C        0      0        2 
  18 chr18_28308572     ASom    A    C        0      0        2 
  18 chr18_28308572     HCab    A    C        1      2        2 
  18 chr18_28308572     HPrz    A    C        1      2        2 
  18 chr18_28308572     ZBoe    A    C        0      0        2 
  18 chr18_28308572     ZGre    A    C        0      0        2 
  18 chr18_28308572     ZHar    A    C        0      0        2 
  18 chr18_28308572   Sample    A    C        0      0        2 
  18 chr18_28327624     AAsi    T    G        0      0        2 
  18 chr18_28327624     AKia    T    G        0      0        2 
  18 chr18_28327624     AOna    T    G        0      0        2 
  18 chr18_28327624     ASom    T    G        0      0        2 
  18 chr18_28327624     HCab    T    G        0      0        2 
  18 chr18_28327624     HPrz    T    G        0      0        2 
  18 chr18_28327624     ZBoe    T    G      0.5      1        2 
  18 chr18_28327624     ZGre    T    G        0      0        2 
  18 chr18_28327624     ZHar    T    G        0      0        2 
  18 chr18_28327624   Sample    T    G        0      0        2 
  18 chr18_28327986     AAsi    A    T        0      0        2 
  18 chr18_28327986     AKia    A    T        0      0        2 
  18 chr18_28327986     AOna    A    T        0      0        2 
  18 chr18_28327986     ASom    A    T        0      0        2 
  18 chr18_28327986     HCab    A    T        1      2        2 
  18 chr18_28327986     HPrz    A    T        1      2        2 
  18 chr18_28327986     ZBoe    A    T        0      0        2 
  18 chr18_28327986     ZGre    A    T        0      0        2 
  18 chr18_28327986     ZHar    A    T        0      0        2 
  18 chr18_28327986   Sample    A    T        0      0        2 
  18 chr18_28357619     AAsi    T    C        0      0        2 
  18 chr18_28357619     AKia    T    C        0      0        2 
  18 chr18_28357619     AOna    T    C        0      0        2 
  18 chr18_28357619     ASom    T    C        0      0        2 
  18 chr18_28357619     HCab    T    C        1      2        2 
  18 chr18_28357619     HPrz    T    C        1      2        2 
  18 chr18_28357619     ZBoe    T    C        0      0        2 
  18 chr18_28357619     ZGre    T    C        0      0        2 
  18 chr18_28357619     ZHar    T    C        0      0        2 
  18 chr18_28357619   Sample    T    C        0      0        2 
  18 chr18_28358540     AAsi    T    C        0      0        2 
  18 chr18_28358540     AKia    T    C        0      0        2 
  18 chr18_28358540     AOna    T    C        0      0        2 
  18 chr18_28358540     ASom    T    C        0      0        2 
  18 chr18_28358540     HCab    T    C      0.5      1        2 
  18 chr18_28358540     HPrz    T    C        1      2        2 
  18 chr18_28358540     ZBoe    T    C        0      0        2 
  18 chr18_28358540     ZGre    T    C        0      0        2 
  18 chr18_28358540     ZHar    T    C        0      0        2 
  18 chr18_28358540   Sample    T    C        0      0        2 
  18 chr18_28358726     AAsi    G    A        0      0        2 
  18 chr18_28358726     AKia    G    A      0.5      1        2 
  18 chr18_28358726     AOna    G    A        0      0        2 
  18 chr18_28358726     ASom    G    A        0      0        2 
  18 chr18_28358726     HCab    G    A        0      0        2 
  18 chr18_28358726     HPrz    G    A        0      0        2 
  18 chr18_28358726     ZBoe    G    A        0      0        2 
  18 chr18_28358726     ZGre    G    A        0      0        2 
  18 chr18_28358726     ZHar    G    A        0      0        2 
  18 chr18_28358726   Sample    G    A        0      0        2 
  18 chr18_28372197     AAsi    T    C        0      0        2 
  18 chr18_28372197     AKia    T    C        0      0        2 
  18 chr18_28372197     AOna    T    C        0      0        2 
  18 chr18_28372197     ASom    T    C        0      0        2 
  18 chr18_28372197     HCab    T    C      0.5      1        2 
  18 chr18_28372197     HPrz    T    C        0      0        2 
  18 chr18_28372197     ZBoe    T    C        0      0        2 
  18 chr18_28372197     ZGre    T    C        0      0        2 
  18 chr18_28372197     ZHar    T    C        0      0        2 
  18 chr18_28372197   Sample    T    C        0      0        2 
  18 chr18_28384898     AAsi    A    G        1      2        2 
  18 chr18_28384898     AKia    A    G        0      0        2 
  18 chr18_28384898     AOna    A    G        0      0        2 
  18 chr18_28384898     ASom    A    G        1      2        2 
  18 chr18_28384898     HCab    A    G        0      0        2 
  18 chr18_28384898     HPrz    A    G        0      0        2 
  18 chr18_28384898     ZBoe    A    G        0      0        2 
  18 chr18_28384898     ZGre    A    G        0      0        2 
  18 chr18_28384898     ZHar    A    G        0      0        2 
  18 chr18_28384898   Sample    A    G        0      0        2 
  18 chr18_28386577     AAsi    A    C        0      0        2 
  18 chr18_28386577     AKia    A    C      0.5      1        2 
  18 chr18_28386577     AOna    A    C      0.5      1        2 
  18 chr18_28386577     ASom    A    C        0      0        2 
  18 chr18_28386577     HCab    A    C        0      0        2 
  18 chr18_28386577     HPrz    A    C        0      0        2 
  18 chr18_28386577     ZBoe    A    C        0      0        2 
  18 chr18_28386577     ZGre    A    C        0      0        2 
  18 chr18_28386577     ZHar    A    C        0      0        2 
  18 chr18_28386577   Sample    A    C        0      0        2 
  18 chr18_28400320     AAsi    T    C        0      0        2 
  18 chr18_28400320     AKia    T    C        0      0        2 
  18 chr18_28400320     AOna    T    C        0      0        2 
  18 chr18_28400320     ASom    T    C        0      0        2 
  18 chr18_28400320     HCab    T    C        1      2        2 
  18 chr18_28400320     HPrz    T    C        1      2        2 
  18 chr18_28400320     ZBoe    T    C        0      0        2 
  18 chr18_28400320     ZGre    T    C        0      0        2 
  18 chr18_28400320     ZHar    T    C        0      0        2 
  18 chr18_28400320   Sample    T    C        0      0        2 
  18 chr18_28408316     AAsi    G    C        0      0        2 
  18 chr18_28408316     AKia    G    C        0      0        2 
  18 chr18_28408316     AOna    G    C        0      0        2 
  18 chr18_28408316     ASom    G    C        0      0        2 
  18 chr18_28408316     HCab    G    C        0      0        2 
  18 chr18_28408316     HPrz    G    C        0      0        2 
  18 chr18_28408316     ZBoe    G    C      0.5      1        2 
  18 chr18_28408316     ZGre    G    C        0      0        2 
  18 chr18_28408316     ZHar    G    C        0      0        2 
  18 chr18_28408316   Sample    G    C        0      0        2 
  18 chr18_28416087     AAsi    A    C        0      0        2 
  18 chr18_28416087     AKia    A    C        0      0        2 
  18 chr18_28416087     AOna    A    C        0      0        2 
  18 chr18_28416087     ASom    A    C        0      0        2 
  18 chr18_28416087     HCab    A    C        1      2        2 
  18 chr18_28416087     HPrz    A    C        1      2        2 
  18 chr18_28416087     ZBoe    A    C        0      0        2 
  18 chr18_28416087     ZGre    A    C        0      0        2 
  18 chr18_28416087     ZHar    A    C        0      0        2 
  18 chr18_28416087   Sample    A    C        0      0        2 
  18 chr18_28424151     AAsi    C    T        0      0        2 
  18 chr18_28424151     AKia    C    T        0      0        2 
  18 chr18_28424151     AOna    C    T        1      2        2 
  18 chr18_28424151     ASom    C    T        0      0        2 
  18 chr18_28424151     HCab    C    T        0      0        2 
  18 chr18_28424151     HPrz    C    T        0      0        2 
  18 chr18_28424151     ZBoe    C    T        0      0        2 
  18 chr18_28424151     ZGre    C    T        0      0        2 
  18 chr18_28424151     ZHar    C    T        0      0        2 
  18 chr18_28424151   Sample    C    T        0      0        2 
  18 chr18_28427105     AAsi    T    C        0      0        2 
  18 chr18_28427105     AKia    T    C      0.5      1        2 
  18 chr18_28427105     AOna    T    C        0      0        2 
  18 chr18_28427105     ASom    T    C        0      0        2 
  18 chr18_28427105     HCab    T    C        0      0        2 
  18 chr18_28427105     HPrz    T    C        0      0        2 
  18 chr18_28427105     ZBoe    T    C        0      0        2 
  18 chr18_28427105     ZGre    T    C        0      0        2 
  18 chr18_28427105     ZHar    T    C        0      0        2 
  18 chr18_28427105   Sample    T    C        0      0        2 
  18 chr18_28427377     AAsi    T    C        0      0        2 
  18 chr18_28427377     AKia    T    C        0      0        2 
  18 chr18_28427377     AOna    T    C        0      0        2 
  18 chr18_28427377     ASom    T    C        0      0        2 
  18 chr18_28427377     HCab    T    C        0      0        2 
  18 chr18_28427377     HPrz    T    C        0      0        2 
  18 chr18_28427377     ZBoe    T    C        0      0        2 
  18 chr18_28427377     ZGre    T    C        1      2        2 
  18 chr18_28427377     ZHar    T    C        0      0        2 
  18 chr18_28427377   Sample    T    C        0      0        2 
  18 chr18_28438272     AAsi    A    T        0      0        2 
  18 chr18_28438272     AKia    A    T        0      0        2 
  18 chr18_28438272     AOna    A    T        0      0        2 
  18 chr18_28438272     ASom    A    T        0      0        2 
  18 chr18_28438272     HCab    A    T        0      0        2 
  18 chr18_28438272     HPrz    A    T        1      2        2 
  18 chr18_28438272     ZBoe    A    T        0      0        2 
  18 chr18_28438272     ZGre    A    T        0      0        2 
  18 chr18_28438272     ZHar    A    T        0      0        2 
  18 chr18_28438272   Sample    A    T        0      0        2 
  18 chr18_28438585     AAsi    G    T        0      0        2 
  18 chr18_28438585     AKia    G    T        0      0        2 
  18 chr18_28438585     AOna    G    T        0      0        2 
  18 chr18_28438585     ASom    G    T        0      0        2 
  18 chr18_28438585     HCab    G    T        0      0        2 
  18 chr18_28438585     HPrz    G    T        0      0        2 
  18 chr18_28438585     ZBoe    G    T      0.5      1        2 
  18 chr18_28438585     ZGre    G    T        0      0        2 
  18 chr18_28438585     ZHar    G    T        0      0        2 
  18 chr18_28438585   Sample    G    T        0      0        2 
  18 chr18_28438894     AAsi    A    G        0      0        2 
  18 chr18_28438894     AKia    A    G        0      0        2 
  18 chr18_28438894     AOna    A    G      0.5      1        2 
  18 chr18_28438894     ASom    A    G        0      0        2 
  18 chr18_28438894     HCab    A    G        0      0        2 
  18 chr18_28438894     HPrz    A    G        0      0        2 
  18 chr18_28438894     ZBoe    A    G        0      0        2 
  18 chr18_28438894     ZGre    A    G        0      0        2 
  18 chr18_28438894     ZHar    A    G        0      0        2 
  18 chr18_28438894   Sample    A    G        0      0        2 
  18 chr18_28438926     AAsi    A    G        0      0        2 
  18 chr18_28438926     AKia    A    G        0      0        2 
  18 chr18_28438926     AOna    A    G        0      0        2 
  18 chr18_28438926     ASom    A    G      0.5      1        2 
  18 chr18_28438926     HCab    A    G        0      0        2 
  18 chr18_28438926     HPrz    A    G        0      0        2 
  18 chr18_28438926     ZBoe    A    G        0      0        2 
  18 chr18_28438926     ZGre    A    G        0      0        2 
  18 chr18_28438926     ZHar    A    G        0      0        2 
  18 chr18_28438926   Sample    A    G        0      0        2 
  18 chr18_28442924     AAsi    T    C        0      0        2 
  18 chr18_28442924     AKia    T    C        1      2        2 
  18 chr18_28442924     AOna    T    C        1      2        2 
  18 chr18_28442924     ASom    T    C        0      0        2 
  18 chr18_28442924     HCab    T    C        1      2        2 
  18 chr18_28442924     HPrz    T    C        1      2        2 
  18 chr18_28442924     ZBoe    T    C        0      0        2 
  18 chr18_28442924     ZGre    T    C        0      0        2 
  18 chr18_28442924     ZHar    T    C        0      0        2 
  18 chr18_28442924   Sample    T    C        0      0        2 
  18 chr18_28442993     AAsi    T    A        0      0        2 
  18 chr18_28442993     AKia    T    A        1      2        2 
  18 chr18_28442993     AOna    T    A        1      2        2 
  18 chr18_28442993     ASom    T    A        0      0        2 
  18 chr18_28442993     HCab    T    A        0      0        2 
  18 chr18_28442993     HPrz    T    A        0      0        2 
  18 chr18_28442993     ZBoe    T    A        0      0        2 
  18 chr18_28442993     ZGre    T    A        0      0        2 
  18 chr18_28442993     ZHar    T    A        0      0        2 
  18 chr18_28442993   Sample    T    A        0      0        2 
  18 chr18_28444617     AAsi    A    T        0      0        2 
  18 chr18_28444617     AKia    A    T        1      2        2 
  18 chr18_28444617     AOna    A    T        1      2        2 
  18 chr18_28444617     ASom    A    T        0      0        2 
  18 chr18_28444617     HCab    A    T        0      0        2 
  18 chr18_28444617     HPrz    A    T        0      0        2 
  18 chr18_28444617     ZBoe    A    T        0      0        2 
  18 chr18_28444617     ZGre    A    T        0      0        2 
  18 chr18_28444617     ZHar    A    T        0      0        2 
  18 chr18_28444617   Sample    A    T        0      0        2 
  18 chr18_28448243     AAsi    A    G        0      0        2 
  18 chr18_28448243     AKia    A    G        0      0        2 
  18 chr18_28448243     AOna    A    G        0      0        2 
  18 chr18_28448243     ASom    A    G        0      0        2 
  18 chr18_28448243     HCab    A    G        1      2        2 
  18 chr18_28448243     HPrz    A    G        1      2        2 
  18 chr18_28448243     ZBoe    A    G        0      0        2 
  18 chr18_28448243     ZGre    A    G        0      0        2 
  18 chr18_28448243     ZHar    A    G        0      0        2 
  18 chr18_28448243   Sample    A    G        0      0        2 
  18 chr18_28451680     AAsi    G    T        0      0        2 
  18 chr18_28451680     AKia    G    T        0      0        2 
  18 chr18_28451680     AOna    G    T        0      0        2 
  18 chr18_28451680     ASom    G    T        0      0        2 
  18 chr18_28451680     HCab    G    T        0      0        2 
  18 chr18_28451680     HPrz    G    T        0      0        2 
  18 chr18_28451680     ZBoe    G    T        0      0        2 
  18 chr18_28451680     ZGre    G    T        1      2        2 
  18 chr18_28451680     ZHar    G    T        0      0        2 
  18 chr18_28451680   Sample    G    T        0      0        2 
  18 chr18_28453808     AAsi    C    A        0      0        2 
  18 chr18_28453808     AKia    C    A        0      0        2 
  18 chr18_28453808     AOna    C    A      0.5      1        2 
  18 chr18_28453808     ASom    C    A        0      0        2 
  18 chr18_28453808     HCab    C    A        0      0        2 
  18 chr18_28453808     HPrz    C    A        0      0        2 
  18 chr18_28453808     ZBoe    C    A        0      0        2 
  18 chr18_28453808     ZGre    C    A        0      0        2 
  18 chr18_28453808     ZHar    C    A        0      0        2 
  18 chr18_28453808   Sample    C    A        0      0        2 
  18 chr18_28454530     AAsi    A    G        0      0        2 
  18 chr18_28454530     AKia    A    G        0      0        2 
  18 chr18_28454530     AOna    A    G        0      0        2 
  18 chr18_28454530     ASom    A    G        0      0        2 
  18 chr18_28454530     HCab    A    G        0      0        2 
  18 chr18_28454530     HPrz    A    G        0      0        2 
  18 chr18_28454530     ZBoe    A    G        0      0        2 
  18 chr18_28454530     ZGre    A    G        0      0        2 
  18 chr18_28454530     ZHar    A    G      0.5      1        2 
  18 chr18_28454530   Sample    A    G        0      0        2 
  18 chr18_28462106     AAsi    C    G        0      0        2 
  18 chr18_28462106     AKia    C    G        0      0        2 
  18 chr18_28462106     AOna    C    G        0      0        2 
  18 chr18_28462106     ASom    C    G        0      0        2 
  18 chr18_28462106     HCab    C    G        0      0        2 
  18 chr18_28462106     HPrz    C    G        0      0        2 
  18 chr18_28462106     ZBoe    C    G        0      0        2 
  18 chr18_28462106     ZGre    C    G        1      2        2 
  18 chr18_28462106     ZHar    C    G        0      0        2 
  18 chr18_28462106   Sample    C    G        0      0        2 
  18 chr18_28463311     AAsi    G    A        0      0        2 
  18 chr18_28463311     AKia    G    A        0      0        2 
  18 chr18_28463311     AOna    G    A      0.5      1        2 
  18 chr18_28463311     ASom    G    A        0      0        2 
  18 chr18_28463311     HCab    G    A        0      0        2 
  18 chr18_28463311     HPrz    G    A        0      0        2 
  18 chr18_28463311     ZBoe    G    A        0      0        2 
  18 chr18_28463311     ZGre    G    A        0      0        2 
  18 chr18_28463311     ZHar    G    A        0      0        2 
  18 chr18_28463311   Sample    G    A        0      0        2 
  18 chr18_28470671     AAsi    C    T        0      0        2 
  18 chr18_28470671     AKia    C    T        0      0        2 
  18 chr18_28470671     AOna    C    T        0      0        2 
  18 chr18_28470671     ASom    C    T        0      0        2 
  18 chr18_28470671     HCab    C    T        0      0        2 
  18 chr18_28470671     HPrz    C    T        0      0        2 
  18 chr18_28470671     ZBoe    C    T      0.5      1        2 
  18 chr18_28470671     ZGre    C    T        0      0        2 
  18 chr18_28470671     ZHar    C    T        0      0        2 
  18 chr18_28470671   Sample    C    T        0      0        2 
  18 chr18_28474858     AAsi    A    G        0      0        2 
  18 chr18_28474858     AKia    A    G        0      0        2 
  18 chr18_28474858     AOna    A    G        0      0        2 
  18 chr18_28474858     ASom    A    G        0      0        2 
  18 chr18_28474858     HCab    A    G        0      0        2 
  18 chr18_28474858     HPrz    A    G        0      0        2 
  18 chr18_28474858     ZBoe    A    G      0.5      1        2 
  18 chr18_28474858     ZGre    A    G        0      0        2 
  18 chr18_28474858     ZHar    A    G        0      0        2 
  18 chr18_28474858   Sample    A    G        0      0        2 
  18 chr18_28479557     AAsi    T    C        0      0        2 
  18 chr18_28479557     AKia    T    C        0      0        2 
  18 chr18_28479557     AOna    T    C      0.5      1        2 
  18 chr18_28479557     ASom    T    C        0      0        2 
  18 chr18_28479557     HCab    T    C        0      0        2 
  18 chr18_28479557     HPrz    T    C        0      0        2 
  18 chr18_28479557     ZBoe    T    C        0      0        2 
  18 chr18_28479557     ZGre    T    C        0      0        2 
  18 chr18_28479557     ZHar    T    C        0      0        2 
  18 chr18_28479557   Sample    T    C        1      2        2 
  18 chr18_28479833     AAsi    G    C        0      0        2 
  18 chr18_28479833     AKia    G    C        1      2        2 
  18 chr18_28479833     AOna    G    C        0      0        2 
  18 chr18_28479833     ASom    G    C        0      0        2 
  18 chr18_28479833     HCab    G    C        0      0        2 
  18 chr18_28479833     HPrz    G    C        0      0        2 
  18 chr18_28479833     ZBoe    G    C        0      0        2 
  18 chr18_28479833     ZGre    G    C        0      0        2 
  18 chr18_28479833     ZHar    G    C        0      0        2 
  18 chr18_28479833   Sample    G    C        0      0        2 
  18 chr18_28483962     AAsi    T    C        0      0        2 
  18 chr18_28483962     AKia    T    C        0      0        2 
  18 chr18_28483962     AOna    T    C        0      0        2 
  18 chr18_28483962     ASom    T    C        0      0        2 
  18 chr18_28483962     HCab    T    C      0.5      1        2 
  18 chr18_28483962     HPrz    T    C        0      0        2 
  18 chr18_28483962     ZBoe    T    C        0      0        2 
  18 chr18_28483962     ZGre    T    C        0      0        2 
  18 chr18_28483962     ZHar    T    C        0      0        2 
  18 chr18_28483962   Sample    T    C        0      0        2 
  18 chr18_28485593     AAsi    G    C        0      0        2 
  18 chr18_28485593     AKia    G    C      0.5      1        2 
  18 chr18_28485593     AOna    G    C        0      0        2 
  18 chr18_28485593     ASom    G    C        0      0        2 
  18 chr18_28485593     HCab    G    C        0      0        2 
  18 chr18_28485593     HPrz    G    C        0      0        2 
  18 chr18_28485593     ZBoe    G    C        0      0        2 
  18 chr18_28485593     ZGre    G    C        0      0        2 
  18 chr18_28485593     ZHar    G    C        0      0        2 
  18 chr18_28485593   Sample    G    C        0      0        2 
  18 chr18_28497971     AAsi    A    G        0      0        2 
  18 chr18_28497971     AKia    A    G      0.5      1        2 
  18 chr18_28497971     AOna    A    G        0      0        2 
  18 chr18_28497971     ASom    A    G        0      0        2 
  18 chr18_28497971     HCab    A    G        0      0        2 
  18 chr18_28497971     HPrz    A    G        0      0        2 
  18 chr18_28497971     ZBoe    A    G        0      0        2 
  18 chr18_28497971     ZGre    A    G        0      0        2 
  18 chr18_28497971     ZHar    A    G        0      0        2 
  18 chr18_28497971   Sample    A    G        0      0        2 
  18 chr18_28503411     AAsi    G    T        0      0        2 
  18 chr18_28503411     AKia    G    T        0      0        2 
  18 chr18_28503411     AOna    G    T        0      0        2 
  18 chr18_28503411     ASom    G    T      0.5      1        2 
  18 chr18_28503411     HCab    G    T        0      0        2 
  18 chr18_28503411     HPrz    G    T        0      0        2 
  18 chr18_28503411     ZBoe    G    T        0      0        2 
  18 chr18_28503411     ZGre    G    T        0      0        2 
  18 chr18_28503411     ZHar    G    T        0      0        2 
  18 chr18_28503411   Sample    G    T        0      0        2 
  18 chr18_28503780     AAsi    G    C        0      0        2 
  18 chr18_28503780     AKia    G    C      0.5      1        2 
  18 chr18_28503780     AOna    G    C        0      0        2 
  18 chr18_28503780     ASom    G    C        0      0        2 
  18 chr18_28503780     HCab    G    C        0      0        2 
  18 chr18_28503780     HPrz    G    C        0      0        2 
  18 chr18_28503780     ZBoe    G    C        0      0        2 
  18 chr18_28503780     ZGre    G    C        0      0        2 
  18 chr18_28503780     ZHar    G    C        0      0        2 
  18 chr18_28503780   Sample    G    C        0      0        2 
  18 chr18_28505450     AAsi    T    C        0      0        2 
  18 chr18_28505450     AKia    T    C      0.5      1        2 
  18 chr18_28505450     AOna    T    C        1      2        2 
  18 chr18_28505450     ASom    T    C        0      0        2 
  18 chr18_28505450     HCab    T    C        0      0        2 
  18 chr18_28505450     HPrz    T    C        0      0        2 
  18 chr18_28505450     ZBoe    T    C        0      0        2 
  18 chr18_28505450     ZGre    T    C        0      0        2 
  18 chr18_28505450     ZHar    T    C        0      0        2 
  18 chr18_28505450   Sample    T    C        0      0        2 
  18 chr18_28510618     AAsi    G    A        0      0        2 
  18 chr18_28510618     AKia    G    A        0      0        2 
  18 chr18_28510618     AOna    G    A        0      0        2 
  18 chr18_28510618     ASom    G    A        0      0        2 
  18 chr18_28510618     HCab    G    A        1      2        2 
  18 chr18_28510618     HPrz    G    A        1      2        2 
  18 chr18_28510618     ZBoe    G    A        0      0        2 
  18 chr18_28510618     ZGre    G    A        0      0        2 
  18 chr18_28510618     ZHar    G    A        0      0        2 
  18 chr18_28510618   Sample    G    A        0      0        2 
  18 chr18_28522312     AAsi    T    C        0      0        2 
  18 chr18_28522312     AKia    T    C        0      0        2 
  18 chr18_28522312     AOna    T    C        0      0        2 
  18 chr18_28522312     ASom    T    C        0      0        2 
  18 chr18_28522312     HCab    T    C        0      0        2 
  18 chr18_28522312     HPrz    T    C        0      0        2 
  18 chr18_28522312     ZBoe    T    C        1      2        2 
  18 chr18_28522312     ZGre    T    C        0      0        2 
  18 chr18_28522312     ZHar    T    C        0      0        2 
  18 chr18_28522312   Sample    T    C        0      0        2 
  18 chr18_28525427     AAsi    C    T        0      0        2 
  18 chr18_28525427     AKia    C    T        0      0        2 
  18 chr18_28525427     AOna    C    T        0      0        2 
  18 chr18_28525427     ASom    C    T      0.5      1        2 
  18 chr18_28525427     HCab    C    T        0      0        2 
  18 chr18_28525427     HPrz    C    T        0      0        2 
  18 chr18_28525427     ZBoe    C    T        0      0        2 
  18 chr18_28525427     ZGre    C    T        0      0        2 
  18 chr18_28525427     ZHar    C    T        0      0        2 
  18 chr18_28525427   Sample    C    T        0      0        2 
  18 chr18_28536037     AAsi    A    C        0      0        2 
  18 chr18_28536037     AKia    A    C        0      0        2 
  18 chr18_28536037     AOna    A    C        0      0        2 
  18 chr18_28536037     ASom    A    C        0      0        2 
  18 chr18_28536037     HCab    A    C        0      0        2 
  18 chr18_28536037     HPrz    A    C        0      0        2 
  18 chr18_28536037     ZBoe    A    C        0      0        2 
  18 chr18_28536037     ZGre    A    C      0.5      1        2 
  18 chr18_28536037     ZHar    A    C        0      0        2 
  18 chr18_28536037   Sample    A    C        0      0        2 
  18 chr18_28540286     AAsi    G    A        0      0        2 
  18 chr18_28540286     AKia    G    A        0      0        2 
  18 chr18_28540286     AOna    G    A        0      0        2 
  18 chr18_28540286     ASom    G    A        0      0        2 
  18 chr18_28540286     HCab    G    A        0      0        2 
  18 chr18_28540286     HPrz    G    A        0      0        2 
  18 chr18_28540286     ZBoe    G    A      0.5      1        2 
  18 chr18_28540286     ZGre    G    A        0      0        2 
  18 chr18_28540286     ZHar    G    A        0      0        2 
  18 chr18_28540286   Sample    G    A        0      0        2 
  18 chr18_28540908     AAsi    C    A        0      0        2 
  18 chr18_28540908     AKia    C    A        0      0        2 
  18 chr18_28540908     AOna    C    A        0      0        2 
  18 chr18_28540908     ASom    C    A        0      0        2 
  18 chr18_28540908     HCab    C    A        0      0        2 
  18 chr18_28540908     HPrz    C    A        0      0        2 
  18 chr18_28540908     ZBoe    C    A      0.5      1        2 
  18 chr18_28540908     ZGre    C    A        0      0        2 
  18 chr18_28540908     ZHar    C    A        0      0        2 
  18 chr18_28540908   Sample    C    A        0      0        2 
  18 chr18_28544330     AAsi    C    G        0      0        2 
  18 chr18_28544330     AKia    C    G        0      0        2 
  18 chr18_28544330     AOna    C    G        0      0        2 
  18 chr18_28544330     ASom    C    G        0      0        2 
  18 chr18_28544330     HCab    C    G        0      0        2 
  18 chr18_28544330     HPrz    C    G        0      0        2 
  18 chr18_28544330     ZBoe    C    G        0      0        2 
  18 chr18_28544330     ZGre    C    G        0      0        2 
  18 chr18_28544330     ZHar    C    G        1      2        2 
  18 chr18_28544330   Sample    C    G        0      0        2 
  18 chr18_28547097     AAsi    T    C        0      0        2 
  18 chr18_28547097     AKia    T    C        0      0        2 
  18 chr18_28547097     AOna    T    C        0      0        2 
  18 chr18_28547097     ASom    T    C      0.5      1        2 
  18 chr18_28547097     HCab    T    C        0      0        2 
  18 chr18_28547097     HPrz    T    C        0      0        2 
  18 chr18_28547097     ZBoe    T    C        0      0        2 
  18 chr18_28547097     ZGre    T    C        0      0        2 
  18 chr18_28547097     ZHar    T    C        0      0        2 
  18 chr18_28547097   Sample    T    C        0      0        2 
  18 chr18_28554955     AAsi    G    A        0      0        2 
  18 chr18_28554955     AKia    G    A        1      2        2 
  18 chr18_28554955     AOna    G    A        1      2        2 
  18 chr18_28554955     ASom    G    A        0      0        2 
  18 chr18_28554955     HCab    G    A        0      0        2 
  18 chr18_28554955     HPrz    G    A        0      0        2 
  18 chr18_28554955     ZBoe    G    A        0      0        2 
  18 chr18_28554955     ZGre    G    A        0      0        2 
  18 chr18_28554955     ZHar    G    A        0      0        2 
  18 chr18_28554955   Sample    G    A        0      0        2 
  18 chr18_28561113     AAsi    C    T        0      0        2 
  18 chr18_28561113     AKia    C    T        0      0        2 
  18 chr18_28561113     AOna    C    T        0      0        2 
  18 chr18_28561113     ASom    C    T        0      0        2 
  18 chr18_28561113     HCab    C    T        1      2        2 
  18 chr18_28561113     HPrz    C    T        1      2        2 
  18 chr18_28561113     ZBoe    C    T        0      0        2 
  18 chr18_28561113     ZGre    C    T        0      0        2 
  18 chr18_28561113     ZHar    C    T        0      0        2 
  18 chr18_28561113   Sample    C    T        0      0        2 
  18 chr18_28568436     AAsi    G    A        0      0        2 
  18 chr18_28568436     AKia    G    A        0      0        2 
  18 chr18_28568436     AOna    G    A        0      0        2 
  18 chr18_28568436     ASom    G    A        0      0        2 
  18 chr18_28568436     HCab    G    A        0      0        2 
  18 chr18_28568436     HPrz    G    A        0      0        2 
  18 chr18_28568436     ZBoe    G    A        1      2        2 
  18 chr18_28568436     ZGre    G    A        0      0        2 
  18 chr18_28568436     ZHar    G    A        0      0        2 
  18 chr18_28568436   Sample    G    A        0      0        2 
  18 chr18_28574760     AAsi    G    T        0      0        2 
  18 chr18_28574760     AKia    G    T        1      2        2 
  18 chr18_28574760     AOna    G    T        0      0        2 
  18 chr18_28574760     ASom    G    T        0      0        2 
  18 chr18_28574760     HCab    G    T        0      0        2 
  18 chr18_28574760     HPrz    G    T        0      0        2 
  18 chr18_28574760     ZBoe    G    T        0      0        2 
  18 chr18_28574760     ZGre    G    T        0      0        2 
  18 chr18_28574760     ZHar    G    T        0      0        2 
  18 chr18_28574760   Sample    G    T        0      0        2 
  18 chr18_28574844     AAsi    C    A        0      0        2 
  18 chr18_28574844     AKia    C    A        0      0        2 
  18 chr18_28574844     AOna    C    A        0      0        2 
  18 chr18_28574844     ASom    C    A        0      0        2 
  18 chr18_28574844     HCab    C    A        0      0        2 
  18 chr18_28574844     HPrz    C    A        0      0        2 
  18 chr18_28574844     ZBoe    C    A        0      0        2 
  18 chr18_28574844     ZGre    C    A      0.5      1        2 
  18 chr18_28574844     ZHar    C    A        0      0        2 
  18 chr18_28574844   Sample    C    A        0      0        2 
  18 chr18_28577990     AAsi    C    T        0      0        2 
  18 chr18_28577990     AKia    C    T        0      0        2 
  18 chr18_28577990     AOna    C    T        1      2        2 
  18 chr18_28577990     ASom    C    T        0      0        2 
  18 chr18_28577990     HCab    C    T        0      0        2 
  18 chr18_28577990     HPrz    C    T        0      0        2 
  18 chr18_28577990     ZBoe    C    T        0      0        2 
  18 chr18_28577990     ZGre    C    T        0      0        2 
  18 chr18_28577990     ZHar    C    T        0      0        2 
  18 chr18_28577990   Sample    C    T        0      0        2 
  18 chr18_28581030     AAsi    A    G        0      0        2 
  18 chr18_28581030     AKia    A    G        0      0        2 
  18 chr18_28581030     AOna    A    G        1      2        2 
  18 chr18_28581030     ASom    A    G        0      0        2 
  18 chr18_28581030     HCab    A    G        0      0        2 
  18 chr18_28581030     HPrz    A    G        0      0        2 
  18 chr18_28581030     ZBoe    A    G        1      2        2 
  18 chr18_28581030     ZGre    A    G        1      2        2 
  18 chr18_28581030     ZHar    A    G        1      2        2 
  18 chr18_28581030   Sample    A    G        0      0        2 
  18 chr18_28586450     AAsi    T    C        0      0        2 
  18 chr18_28586450     AKia    T    C        0      0        2 
  18 chr18_28586450     AOna    T    C      0.5      1        2 
  18 chr18_28586450     ASom    T    C        0      0        2 
  18 chr18_28586450     HCab    T    C        0      0        2 
  18 chr18_28586450     HPrz    T    C        0      0        2 
  18 chr18_28586450     ZBoe    T    C        0      0        2 
  18 chr18_28586450     ZGre    T    C        0      0        2 
  18 chr18_28586450     ZHar    T    C        0      0        2 
  18 chr18_28586450   Sample    T    C        0      0        2 
  18 chr18_28594146     AAsi    T    C        0      0        2 
  18 chr18_28594146     AKia    T    C        0      0        2 
  18 chr18_28594146     AOna    T    C        0      0        2 
  18 chr18_28594146     ASom    T    C        0      0        2 
  18 chr18_28594146     HCab    T    C        0      0        2 
  18 chr18_28594146     HPrz    T    C        0      0        2 
  18 chr18_28594146     ZBoe    T    C        0      0        2 
  18 chr18_28594146     ZGre    T    C        1      2        2 
  18 chr18_28594146     ZHar    T    C        0      0        2 
  18 chr18_28594146   Sample    T    C        0      0        2 
  18 chr18_28595453     AAsi    T    G        0      0        2 
  18 chr18_28595453     AKia    T    G        0      0        2 
  18 chr18_28595453     AOna    T    G        0      0        2 
  18 chr18_28595453     ASom    T    G        0      0        2 
  18 chr18_28595453     HCab    T    G        1      2        2 
  18 chr18_28595453     HPrz    T    G        1      2        2 
  18 chr18_28595453     ZBoe    T    G        0      0        2 
  18 chr18_28595453     ZGre    T    G        0      0        2 
  18 chr18_28595453     ZHar    T    G        0      0        2 
  18 chr18_28595453   Sample    T    G        0      0        2 
  18 chr18_28605606     AAsi    T    C        0      0        2 
  18 chr18_28605606     AKia    T    C        0      0        2 
  18 chr18_28605606     AOna    T    C        0      0        2 
  18 chr18_28605606     ASom    T    C        0      0        2 
  18 chr18_28605606     HCab    T    C        0      0        2 
  18 chr18_28605606     HPrz    T    C        0      0        2 
  18 chr18_28605606     ZBoe    T    C        0      0        2 
  18 chr18_28605606     ZGre    T    C        1      2        2 
  18 chr18_28605606     ZHar    T    C        0      0        2 
  18 chr18_28605606   Sample    T    C        0      0        2 
  18 chr18_28610307     AAsi    C    T        0      0        2 
  18 chr18_28610307     AKia    C    T      0.5      1        2 
  18 chr18_28610307     AOna    C    T        0      0        2 
  18 chr18_28610307     ASom    C    T        0      0        2 
  18 chr18_28610307     HCab    C    T        0      0        2 
  18 chr18_28610307     HPrz    C    T        0      0        2 
  18 chr18_28610307     ZBoe    C    T        0      0        2 
  18 chr18_28610307     ZGre    C    T        0      0        2 
  18 chr18_28610307     ZHar    C    T        0      0        2 
  18 chr18_28610307   Sample    C    T        0      0        2 
  18 chr18_28612862     AAsi    A    C        0      0        2 
  18 chr18_28612862     AKia    A    C        0      0        2 
  18 chr18_28612862     AOna    A    C        0      0        2 
  18 chr18_28612862     ASom    A    C        0      0        2 
  18 chr18_28612862     HCab    A    C        1      2        2 
  18 chr18_28612862     HPrz    A    C        1      2        2 
  18 chr18_28612862     ZBoe    A    C        0      0        2 
  18 chr18_28612862     ZGre    A    C        0      0        2 
  18 chr18_28612862     ZHar    A    C        0      0        2 
  18 chr18_28612862   Sample    A    C        0      0        2 
  18 chr18_28613169     AAsi    A    C        0      0        2 
  18 chr18_28613169     AKia    A    C        0      0        2 
  18 chr18_28613169     AOna    A    C      0.5      1        2 
  18 chr18_28613169     ASom    A    C        0      0        2 
  18 chr18_28613169     HCab    A    C        0      0        2 
  18 chr18_28613169     HPrz    A    C        0      0        2 
  18 chr18_28613169     ZBoe    A    C        0      0        2 
  18 chr18_28613169     ZGre    A    C        0      0        2 
  18 chr18_28613169     ZHar    A    C        0      0        2 
  18 chr18_28613169   Sample    A    C        0      0        2 
  18 chr18_28614697     AAsi    T    C        0      0        2 
  18 chr18_28614697     AKia    T    C        0      0        2 
  18 chr18_28614697     AOna    T    C        0      0        2 
  18 chr18_28614697     ASom    T    C        0      0        2 
  18 chr18_28614697     HCab    T    C        1      2        2 
  18 chr18_28614697     HPrz    T    C        1      2        2 
  18 chr18_28614697     ZBoe    T    C        0      0        2 
  18 chr18_28614697     ZGre    T    C        0      0        2 
  18 chr18_28614697     ZHar    T    C        0      0        2 
  18 chr18_28614697   Sample    T    C        0      0        2 
  18 chr18_28624292     AAsi    T    C        0      0        2 
  18 chr18_28624292     AKia    T    C        0      0        2 
  18 chr18_28624292     AOna    T    C      0.5      1        2 
  18 chr18_28624292     ASom    T    C        0      0        2 
  18 chr18_28624292     HCab    T    C        0      0        2 
  18 chr18_28624292     HPrz    T    C        0      0        2 
  18 chr18_28624292     ZBoe    T    C        0      0        2 
  18 chr18_28624292     ZGre    T    C        0      0        2 
  18 chr18_28624292     ZHar    T    C        0      0        2 
  18 chr18_28624292   Sample    T    C        0      0        2 
  18 chr18_28626230     AAsi    A    G        0      0        2 
  18 chr18_28626230     AKia    A    G        0      0        2 
  18 chr18_28626230     AOna    A    G        0      0        2 
  18 chr18_28626230     ASom    A    G        1      2        2 
  18 chr18_28626230     HCab    A    G        0      0        2 
  18 chr18_28626230     HPrz    A    G        0      0        2 
  18 chr18_28626230     ZBoe    A    G        0      0        2 
  18 chr18_28626230     ZGre    A    G        0      0        2 
  18 chr18_28626230     ZHar    A    G        0      0        2 
  18 chr18_28626230   Sample    A    G        0      0        2 
  18 chr18_28645324     AAsi    A    G        0      0        2 
  18 chr18_28645324     AKia    A    G        0      0        2 
  18 chr18_28645324     AOna    A    G        0      0        2 
  18 chr18_28645324     ASom    A    G        0      0        2 
  18 chr18_28645324     HCab    A    G        0      0        2 
  18 chr18_28645324     HPrz    A    G        0      0        2 
  18 chr18_28645324     ZBoe    A    G        0      0        2 
  18 chr18_28645324     ZGre    A    G        0      0        2 
  18 chr18_28645324     ZHar    A    G        1      2        2 
  18 chr18_28645324   Sample    A    G        0      0        2 
  18 chr18_28654220     AAsi    A    G        0      0        2 
  18 chr18_28654220     AKia    A    G        0      0        2 
  18 chr18_28654220     AOna    A    G        0      0        2 
  18 chr18_28654220     ASom    A    G        0      0        2 
  18 chr18_28654220     HCab    A    G        0      0        2 
  18 chr18_28654220     HPrz    A    G        0      0        2 
  18 chr18_28654220     ZBoe    A    G        0      0        2 
  18 chr18_28654220     ZGre    A    G      0.5      1        2 
  18 chr18_28654220     ZHar    A    G        0      0        2 
  18 chr18_28654220   Sample    A    G        0      0        2 
  18 chr18_28659434     AAsi    T    G        0      0        2 
  18 chr18_28659434     AKia    T    G        1      2        2 
  18 chr18_28659434     AOna    T    G        0      0        2 
  18 chr18_28659434     ASom    T    G        0      0        2 
  18 chr18_28659434     HCab    T    G        0      0        2 
  18 chr18_28659434     HPrz    T    G        0      0        2 
  18 chr18_28659434     ZBoe    T    G        0      0        2 
  18 chr18_28659434     ZGre    T    G        0      0        2 
  18 chr18_28659434     ZHar    T    G        0      0        2 
  18 chr18_28659434   Sample    T    G        0      0        2 
  18 chr18_28663653     AAsi    G    A        0      0        2 
  18 chr18_28663653     AKia    G    A        0      0        2 
  18 chr18_28663653     AOna    G    A        0      0        2 
  18 chr18_28663653     ASom    G    A        0      0        2 
  18 chr18_28663653     HCab    G    A        1      2        2 
  18 chr18_28663653     HPrz    G    A        1      2        2 
  18 chr18_28663653     ZBoe    G    A        0      0        2 
  18 chr18_28663653     ZGre    G    A        0      0        2 
  18 chr18_28663653     ZHar    G    A        0      0        2 
  18 chr18_28663653   Sample    G    A        0      0        2 
  18 chr18_28668520     AAsi    A    G        0      0        2 
  18 chr18_28668520     AKia    A    G        0      0        2 
  18 chr18_28668520     AOna    A    G        0      0        2 
  18 chr18_28668520     ASom    A    G        0      0        2 
  18 chr18_28668520     HCab    A    G        0      0        2 
  18 chr18_28668520     HPrz    A    G        0      0        2 
  18 chr18_28668520     ZBoe    A    G        1      2        2 
  18 chr18_28668520     ZGre    A    G        1      2        2 
  18 chr18_28668520     ZHar    A    G        1      2        2 
  18 chr18_28668520   Sample    A    G        0      0        2 
  18 chr18_28670990     AAsi    T    C        0      0        2 
  18 chr18_28670990     AKia    T    C        1      2        2 
  18 chr18_28670990     AOna    T    C      0.5      1        2 
  18 chr18_28670990     ASom    T    C        0      0        2 
  18 chr18_28670990     HCab    T    C        0      0        2 
  18 chr18_28670990     HPrz    T    C        0      0        2 
  18 chr18_28670990     ZBoe    T    C        0      0        2 
  18 chr18_28670990     ZGre    T    C        0      0        2 
  18 chr18_28670990     ZHar    T    C        0      0        2 
  18 chr18_28670990   Sample    T    C        0      0        2 
  18 chr18_28677720     AAsi    T    A        1      2        2 
  18 chr18_28677720     AKia    T    A        0      0        2 
  18 chr18_28677720     AOna    T    A        0      0        2 
  18 chr18_28677720     ASom    T    A        1      2        2 
  18 chr18_28677720     HCab    T    A        0      0        2 
  18 chr18_28677720     HPrz    T    A        0      0        2 
  18 chr18_28677720     ZBoe    T    A        0      0        2 
  18 chr18_28677720     ZGre    T    A        0      0        2 
  18 chr18_28677720     ZHar    T    A        0      0        2 
  18 chr18_28677720   Sample    T    A        1      2        2 
  18 chr18_28681643     AAsi    G    A        0      0        2 
  18 chr18_28681643     AKia    G    A        0      0        2 
  18 chr18_28681643     AOna    G    A        0      0        2 
  18 chr18_28681643     ASom    G    A        0      0        2 
  18 chr18_28681643     HCab    G    A        0      0        2 
  18 chr18_28681643     HPrz    G    A        0      0        2 
  18 chr18_28681643     ZBoe    G    A        0      0        2 
  18 chr18_28681643     ZGre    G    A        1      2        2 
  18 chr18_28681643     ZHar    G    A        0      0        2 
  18 chr18_28681643   Sample    G    A        0      0        2 
  18 chr18_28685277     AAsi    T    G        0      0        2 
  18 chr18_28685277     AKia    T    G        0      0        2 
  18 chr18_28685277     AOna    T    G        0      0        2 
  18 chr18_28685277     ASom    T    G        1      2        2 
  18 chr18_28685277     HCab    T    G        0      0        2 
  18 chr18_28685277     HPrz    T    G        0      0        2 
  18 chr18_28685277     ZBoe    T    G        0      0        2 
  18 chr18_28685277     ZGre    T    G        0      0        2 
  18 chr18_28685277     ZHar    T    G        0      0        2 
  18 chr18_28685277   Sample    T    G        1      2        2 
  18 chr18_28693300     AAsi    A    G        0      0        2 
  18 chr18_28693300     AKia    A    G        0      0        2 
  18 chr18_28693300     AOna    A    G        0      0        2 
  18 chr18_28693300     ASom    A    G        0      0        2 
  18 chr18_28693300     HCab    A    G        0      0        2 
  18 chr18_28693300     HPrz    A    G        0      0        2 
  18 chr18_28693300     ZBoe    A    G        0      0        2 
  18 chr18_28693300     ZGre    A    G        0      0        2 
  18 chr18_28693300     ZHar    A    G      0.5      1        2 
  18 chr18_28693300   Sample    A    G        0      0        2 
  18 chr18_28694809     AAsi    A    G        0      0        2 
  18 chr18_28694809     AKia    A    G        0      0        2 
  18 chr18_28694809     AOna    A    G        0      0        2 
  18 chr18_28694809     ASom    A    G        0      0        2 
  18 chr18_28694809     HCab    A    G        0      0        2 
  18 chr18_28694809     HPrz    A    G        0      0        2 
  18 chr18_28694809     ZBoe    A    G        0      0        2 
  18 chr18_28694809     ZGre    A    G        1      2        2 
  18 chr18_28694809     ZHar    A    G        0      0        2 
  18 chr18_28694809   Sample    A    G        0      0        2 
  18 chr18_28702780     AAsi    C    G        0      0        2 
  18 chr18_28702780     AKia    C    G        0      0        2 
  18 chr18_28702780     AOna    C    G        0      0        2 
  18 chr18_28702780     ASom    C    G        0      0        2 
  18 chr18_28702780     HCab    C    G        0      0        2 
  18 chr18_28702780     HPrz    C    G        0      0        2 
  18 chr18_28702780     ZBoe    C    G      0.5      1        2 
  18 chr18_28702780     ZGre    C    G        0      0        2 
  18 chr18_28702780     ZHar    C    G        0      0        2 
  18 chr18_28702780   Sample    C    G        0      0        2 
  18 chr18_28703513     AAsi    G    T        0      0        2 
  18 chr18_28703513     AKia    G    T        0      0        2 
  18 chr18_28703513     AOna    G    T        0      0        2 
  18 chr18_28703513     ASom    G    T        0      0        2 
  18 chr18_28703513     HCab    G    T        0      0        2 
  18 chr18_28703513     HPrz    G    T        0      0        2 
  18 chr18_28703513     ZBoe    G    T      0.5      1        2 
  18 chr18_28703513     ZGre    G    T        0      0        2 
  18 chr18_28703513     ZHar    G    T        0      0        2 
  18 chr18_28703513   Sample    G    T        0      0        2 
  18 chr18_28704065     AAsi    A    G        0      0        2 
  18 chr18_28704065     AKia    A    G        0      0        2 
  18 chr18_28704065     AOna    A    G        0      0        2 
  18 chr18_28704065     ASom    A    G        0      0        2 
  18 chr18_28704065     HCab    A    G        1      2        2 
  18 chr18_28704065     HPrz    A    G        1      2        2 
  18 chr18_28704065     ZBoe    A    G        0      0        2 
  18 chr18_28704065     ZGre    A    G        0      0        2 
  18 chr18_28704065     ZHar    A    G        0      0        2 
  18 chr18_28704065   Sample    A    G        0      0        2 
  18 chr18_28705437     AAsi    C    G        0      0        2 
  18 chr18_28705437     AKia    C    G        0      0        2 
  18 chr18_28705437     AOna    C    G        0      0        2 
  18 chr18_28705437     ASom    C    G        0      0        2 
  18 chr18_28705437     HCab    C    G        0      0        2 
  18 chr18_28705437     HPrz    C    G        0      0        2 
  18 chr18_28705437     ZBoe    C    G        0      0        2 
  18 chr18_28705437     ZGre    C    G        0      0        2 
  18 chr18_28705437     ZHar    C    G      0.5      1        2 
  18 chr18_28705437   Sample    C    G        0      0        2 
  18 chr18_28707537     AAsi    T    A        0      0        2 
  18 chr18_28707537     AKia    T    A        0      0        2 
  18 chr18_28707537     AOna    T    A        0      0        2 
  18 chr18_28707537     ASom    T    A        0      0        2 
  18 chr18_28707537     HCab    T    A        1      2        2 
  18 chr18_28707537     HPrz    T    A        1      2        2 
  18 chr18_28707537     ZBoe    T    A        0      0        2 
  18 chr18_28707537     ZGre    T    A        0      0        2 
  18 chr18_28707537     ZHar    T    A        0      0        2 
  18 chr18_28707537   Sample    T    A        0      0        2 
  18 chr18_28710527     AAsi    T    C        0      0        2 
  18 chr18_28710527     AKia    T    C        0      0        2 
  18 chr18_28710527     AOna    T    C        0      0        2 
  18 chr18_28710527     ASom    T    C        0      0        2 
  18 chr18_28710527     HCab    T    C      0.5      1        2 
  18 chr18_28710527     HPrz    T    C        0      0        2 
  18 chr18_28710527     ZBoe    T    C        0      0        2 
  18 chr18_28710527     ZGre    T    C        0      0        2 
  18 chr18_28710527     ZHar    T    C        0      0        2 
  18 chr18_28710527   Sample    T    C        0      0        2 
  18 chr18_28713734     AAsi    G    T        0      0        2 
  18 chr18_28713734     AKia    G    T        0      0        2 
  18 chr18_28713734     AOna    G    T        0      0        2 
  18 chr18_28713734     ASom    G    T        0      0        2 
  18 chr18_28713734     HCab    G    T        1      2        2 
  18 chr18_28713734     HPrz    G    T        1      2        2 
  18 chr18_28713734     ZBoe    G    T        0      0        2 
  18 chr18_28713734     ZGre    G    T        0      0        2 
  18 chr18_28713734     ZHar    G    T        0      0        2 
  18 chr18_28713734   Sample    G    T        0      0        2 
  18 chr18_28731183     AAsi    A    C        0      0        2 
  18 chr18_28731183     AKia    A    C        0      0        2 
  18 chr18_28731183     AOna    A    C        0      0        2 
  18 chr18_28731183     ASom    A    C        0      0        2 
  18 chr18_28731183     HCab    A    C        0      0        2 
  18 chr18_28731183     HPrz    A    C        0      0        2 
  18 chr18_28731183     ZBoe    A    C        1      2        2 
  18 chr18_28731183     ZGre    A    C        0      0        2 
  18 chr18_28731183     ZHar    A    C        0      0        2 
  18 chr18_28731183   Sample    A    C        0      0        2 
  18 chr18_28732545     AAsi    T    A        0      0        2 
  18 chr18_28732545     AKia    T    A        1      2        2 
  18 chr18_28732545     AOna    T    A        1      2        2 
  18 chr18_28732545     ASom    T    A        0      0        2 
  18 chr18_28732545     HCab    T    A        0      0        2 
  18 chr18_28732545     HPrz    T    A        0      0        2 
  18 chr18_28732545     ZBoe    T    A        0      0        2 
  18 chr18_28732545     ZGre    T    A        0      0        2 
  18 chr18_28732545     ZHar    T    A        0      0        2 
  18 chr18_28732545   Sample    T    A        0      0        2 
  18 chr18_28739977     AAsi    G    A        0      0        2 
  18 chr18_28739977     AKia    G    A        0      0        2 
  18 chr18_28739977     AOna    G    A        0      0        2 
  18 chr18_28739977     ASom    G    A        0      0        2 
  18 chr18_28739977     HCab    G    A        0      0        2 
  18 chr18_28739977     HPrz    G    A        1      2        2 
  18 chr18_28739977     ZBoe    G    A        0      0        2 
  18 chr18_28739977     ZGre    G    A        0      0        2 
  18 chr18_28739977     ZHar    G    A        0      0        2 
  18 chr18_28739977   Sample    G    A        0      0        2 
  18 chr18_28741769     AAsi    G    C        1      2        2 
  18 chr18_28741769     AKia    G    C        0      0        2 
  18 chr18_28741769     AOna    G    C        0      0        2 
  18 chr18_28741769     ASom    G    C        0      0        2 
  18 chr18_28741769     HCab    G    C        0      0        2 
  18 chr18_28741769     HPrz    G    C        0      0        2 
  18 chr18_28741769     ZBoe    G    C        0      0        2 
  18 chr18_28741769     ZGre    G    C        0      0        2 
  18 chr18_28741769     ZHar    G    C        0      0        2 
  18 chr18_28741769   Sample    G    C        0      0        2 
  18 chr18_28742041     AAsi    T    C        0      0        2 
  18 chr18_28742041     AKia    T    C        0      0        2 
  18 chr18_28742041     AOna    T    C        0      0        2 
  18 chr18_28742041     ASom    T    C        0      0        2 
  18 chr18_28742041     HCab    T    C        1      2        2 
  18 chr18_28742041     HPrz    T    C        1      2        2 
  18 chr18_28742041     ZBoe    T    C        0      0        2 
  18 chr18_28742041     ZGre    T    C        0      0        2 
  18 chr18_28742041     ZHar    T    C        0      0        2 
  18 chr18_28742041   Sample    T    C        0      0        2 
  18 chr18_28753565     AAsi    C    G        0      0        2 
  18 chr18_28753565     AKia    C    G        0      0        2 
  18 chr18_28753565     AOna    C    G        0      0        2 
  18 chr18_28753565     ASom    C    G        0      0        2 
  18 chr18_28753565     HCab    C    G      0.5      1        2 
  18 chr18_28753565     HPrz    C    G        0      0        2 
  18 chr18_28753565     ZBoe    C    G        0      0        2 
  18 chr18_28753565     ZGre    C    G        0      0        2 
  18 chr18_28753565     ZHar    C    G        0      0        2 
  18 chr18_28753565   Sample    C    G        0      0        2 
  18 chr18_28778365     AAsi    G    A        0      0        2 
  18 chr18_28778365     AKia    G    A        0      0        2 
  18 chr18_28778365     AOna    G    A        0      0        2 
  18 chr18_28778365     ASom    G    A        0      0        2 
  18 chr18_28778365     HCab    G    A        1      2        2 
  18 chr18_28778365     HPrz    G    A        1      2        2 
  18 chr18_28778365     ZBoe    G    A        0      0        2 
  18 chr18_28778365     ZGre    G    A        0      0        2 
  18 chr18_28778365     ZHar    G    A        0      0        2 
  18 chr18_28778365   Sample    G    A        0      0        2 
  18 chr18_28783348     AAsi    A    G        0      0        2 
  18 chr18_28783348     AKia    A    G        0      0        2 
  18 chr18_28783348     AOna    A    G        0      0        2 
  18 chr18_28783348     ASom    A    G        0      0        2 
  18 chr18_28783348     HCab    A    G        1      2        2 
  18 chr18_28783348     HPrz    A    G        1      2        2 
  18 chr18_28783348     ZBoe    A    G        0      0        2 
  18 chr18_28783348     ZGre    A    G        0      0        2 
  18 chr18_28783348     ZHar    A    G        0      0        2 
  18 chr18_28783348   Sample    A    G        0      0        2 
  18 chr18_28790068     AAsi    A    C        0      0        2 
  18 chr18_28790068     AKia    A    C        0      0        2 
  18 chr18_28790068     AOna    A    C        0      0        2 
  18 chr18_28790068     ASom    A    C        0      0        2 
  18 chr18_28790068     HCab    A    C      0.5      1        2 
  18 chr18_28790068     HPrz    A    C        1      2        2 
  18 chr18_28790068     ZBoe    A    C        0      0        2 
  18 chr18_28790068     ZGre    A    C        0      0        2 
  18 chr18_28790068     ZHar    A    C        0      0        2 
  18 chr18_28790068   Sample    A    C        0      0        2 
  18 chr18_28796479     AAsi    G    A        0      0        2 
  18 chr18_28796479     AKia    G    A        0      0        2 
  18 chr18_28796479     AOna    G    A        0      0        2 
  18 chr18_28796479     ASom    G    A        0      0        2 
  18 chr18_28796479     HCab    G    A        0      0        2 
  18 chr18_28796479     HPrz    G    A        0      0        2 
  18 chr18_28796479     ZBoe    G    A        0      0        2 
  18 chr18_28796479     ZGre    G    A        0      0        2 
  18 chr18_28796479     ZHar    G    A        1      2        2 
  18 chr18_28796479   Sample    G    A        0      0        2 
  18 chr18_28802952     AAsi    T    C        0      0        2 
  18 chr18_28802952     AKia    T    C        0      0        2 
  18 chr18_28802952     AOna    T    C        0      0        2 
  18 chr18_28802952     ASom    T    C        0      0        2 
  18 chr18_28802952     HCab    T    C        1      2        2 
  18 chr18_28802952     HPrz    T    C        1      2        2 
  18 chr18_28802952     ZBoe    T    C        1      2        2 
  18 chr18_28802952     ZGre    T    C        0      0        2 
  18 chr18_28802952     ZHar    T    C        0      0        2 
  18 chr18_28802952   Sample    T    C        0      0        2 
  18 chr18_28807984     AAsi    C    G        1      2        2 
  18 chr18_28807984     AKia    C    G        1      2        2 
  18 chr18_28807984     AOna    C    G        1      2        2 
  18 chr18_28807984     ASom    C    G        1      2        2 
  18 chr18_28807984     HCab    C    G        0      0        2 
  18 chr18_28807984     HPrz    C    G        0      0        2 
  18 chr18_28807984     ZBoe    C    G        0      0        2 
  18 chr18_28807984     ZGre    C    G        0      0        2 
  18 chr18_28807984     ZHar    C    G        0      0        2 
  18 chr18_28807984   Sample    C    G        1      2        2 
  18 chr18_28813397     AAsi    C    A        0      0        2 
  18 chr18_28813397     AKia    C    A        0      0        2 
  18 chr18_28813397     AOna    C    A        0      0        2 
  18 chr18_28813397     ASom    C    A        0      0        2 
  18 chr18_28813397     HCab    C    A        0      0        2 
  18 chr18_28813397     HPrz    C    A        0      0        2 
  18 chr18_28813397     ZBoe    C    A      0.5      1        2 
  18 chr18_28813397     ZGre    C    A        0      0        2 
  18 chr18_28813397     ZHar    C    A        0      0        2 
  18 chr18_28813397   Sample    C    A        0      0        2 
  18 chr18_28815102     AAsi    C    T        0      0        2 
  18 chr18_28815102     AKia    C    T        0      0        2 
  18 chr18_28815102     AOna    C    T        0      0        2 
  18 chr18_28815102     ASom    C    T        0      0        2 
  18 chr18_28815102     HCab    C    T        0      0        2 
  18 chr18_28815102     HPrz    C    T        0      0        2 
  18 chr18_28815102     ZBoe    C    T        0      0        2 
  18 chr18_28815102     ZGre    C    T        0      0        2 
  18 chr18_28815102     ZHar    C    T      0.5      1        2 
  18 chr18_28815102   Sample    C    T        0      0        2 
  18 chr18_28817943     AAsi    A    G        0      0        2 
  18 chr18_28817943     AKia    A    G        0      0        2 
  18 chr18_28817943     AOna    A    G      0.5      1        2 
  18 chr18_28817943     ASom    A    G        0      0        2 
  18 chr18_28817943     HCab    A    G        0      0        2 
  18 chr18_28817943     HPrz    A    G        0      0        2 
  18 chr18_28817943     ZBoe    A    G        0      0        2 
  18 chr18_28817943     ZGre    A    G        0      0        2 
  18 chr18_28817943     ZHar    A    G        0      0        2 
  18 chr18_28817943   Sample    A    G        0      0        2 
  18 chr18_28818174     AAsi    G    A        0      0        2 
  18 chr18_28818174     AKia    G    A        0      0        2 
  18 chr18_28818174     AOna    G    A        0      0        2 
  18 chr18_28818174     ASom    G    A        0      0        2 
  18 chr18_28818174     HCab    G    A        1      2        2 
  18 chr18_28818174     HPrz    G    A        1      2        2 
  18 chr18_28818174     ZBoe    G    A        0      0        2 
  18 chr18_28818174     ZGre    G    A        0      0        2 
  18 chr18_28818174     ZHar    G    A        0      0        2 
  18 chr18_28818174   Sample    G    A        0      0        2 
  18 chr18_28825841     AAsi    C    T        0      0        2 
  18 chr18_28825841     AKia    C    T        0      0        2 
  18 chr18_28825841     AOna    C    T        0      0        2 
  18 chr18_28825841     ASom    C    T      0.5      1        2 
  18 chr18_28825841     HCab    C    T        0      0        2 
  18 chr18_28825841     HPrz    C    T        0      0        2 
  18 chr18_28825841     ZBoe    C    T        0      0        2 
  18 chr18_28825841     ZGre    C    T        0      0        2 
  18 chr18_28825841     ZHar    C    T        0      0        2 
  18 chr18_28825841   Sample    C    T        0      0        2 
  18 chr18_28826709     AAsi    T    C        0      0        2 
  18 chr18_28826709     AKia    T    C        0      0        2 
  18 chr18_28826709     AOna    T    C      0.5      1        2 
  18 chr18_28826709     ASom    T    C        0      0        2 
  18 chr18_28826709     HCab    T    C        0      0        2 
  18 chr18_28826709     HPrz    T    C        0      0        2 
  18 chr18_28826709     ZBoe    T    C        0      0        2 
  18 chr18_28826709     ZGre    T    C        0      0        2 
  18 chr18_28826709     ZHar    T    C        0      0        2 
  18 chr18_28826709   Sample    T    C        0      0        2 
  18 chr18_28833528     AAsi    G    A        0      0        2 
  18 chr18_28833528     AKia    G    A      0.5      1        2 
  18 chr18_28833528     AOna    G    A      0.5      1        2 
  18 chr18_28833528     ASom    G    A        0      0        2 
  18 chr18_28833528     HCab    G    A        0      0        2 
  18 chr18_28833528     HPrz    G    A        0      0        2 
  18 chr18_28833528     ZBoe    G    A        0      0        2 
  18 chr18_28833528     ZGre    G    A        0      0        2 
  18 chr18_28833528     ZHar    G    A        0      0        2 
  18 chr18_28833528   Sample    G    A        0      0        2 
  18 chr18_28854352     AAsi    C    T        0      0        2 
  18 chr18_28854352     AKia    C    T        0      0        2 
  18 chr18_28854352     AOna    C    T        0      0        2 
  18 chr18_28854352     ASom    C    T        0      0        2 
  18 chr18_28854352     HCab    C    T        1      2        2 
  18 chr18_28854352     HPrz    C    T        1      2        2 
  18 chr18_28854352     ZBoe    C    T        0      0        2 
  18 chr18_28854352     ZGre    C    T        0      0        2 
  18 chr18_28854352     ZHar    C    T        0      0        2 
  18 chr18_28854352   Sample    C    T        0      0        2 
  18 chr18_28856639     AAsi    G    A        1      2        2 
  18 chr18_28856639     AKia    G    A        0      0        2 
  18 chr18_28856639     AOna    G    A        0      0        2 
  18 chr18_28856639     ASom    G    A        1      2        2 
  18 chr18_28856639     HCab    G    A        0      0        2 
  18 chr18_28856639     HPrz    G    A        0      0        2 
  18 chr18_28856639     ZBoe    G    A        0      0        2 
  18 chr18_28856639     ZGre    G    A        0      0        2 
  18 chr18_28856639     ZHar    G    A        0      0        2 
  18 chr18_28856639   Sample    G    A        1      2        2 
  18 chr18_28862452     AAsi    G    C        0      0        2 
  18 chr18_28862452     AKia    G    C        0      0        2 
  18 chr18_28862452     AOna    G    C        0      0        2 
  18 chr18_28862452     ASom    G    C        0      0        2 
  18 chr18_28862452     HCab    G    C      0.5      1        2 
  18 chr18_28862452     HPrz    G    C        0      0        2 
  18 chr18_28862452     ZBoe    G    C        0      0        2 
  18 chr18_28862452     ZGre    G    C        0      0        2 
  18 chr18_28862452     ZHar    G    C        0      0        2 
  18 chr18_28862452   Sample    G    C        0      0        2 
  18 chr18_28864375     AAsi    A    G        0      0        2 
  18 chr18_28864375     AKia    A    G        0      0        2 
  18 chr18_28864375     AOna    A    G        0      0        2 
  18 chr18_28864375     ASom    A    G        0      0        2 
  18 chr18_28864375     HCab    A    G        1      2        2 
  18 chr18_28864375     HPrz    A    G        1      2        2 
  18 chr18_28864375     ZBoe    A    G        0      0        2 
  18 chr18_28864375     ZGre    A    G        0      0        2 
  18 chr18_28864375     ZHar    A    G        0      0        2 
  18 chr18_28864375   Sample    A    G        0      0        2 
  18 chr18_28872816     AAsi    C    G        0      0        2 
  18 chr18_28872816     AKia    C    G        0      0        2 
  18 chr18_28872816     AOna    C    G        0      0        2 
  18 chr18_28872816     ASom    C    G        0      0        2 
  18 chr18_28872816     HCab    C    G        1      2        2 
  18 chr18_28872816     HPrz    C    G        1      2        2 
  18 chr18_28872816     ZBoe    C    G        0      0        2 
  18 chr18_28872816     ZGre    C    G        0      0        2 
  18 chr18_28872816     ZHar    C    G        0      0        2 
  18 chr18_28872816   Sample    C    G        0      0        2 
  18 chr18_28874098     AAsi    C    G        0      0        2 
  18 chr18_28874098     AKia    C    G        0      0        2 
  18 chr18_28874098     AOna    C    G        0      0        2 
  18 chr18_28874098     ASom    C    G        0      0        2 
  18 chr18_28874098     HCab    C    G      0.5      1        2 
  18 chr18_28874098     HPrz    C    G        0      0        2 
  18 chr18_28874098     ZBoe    C    G        0      0        2 
  18 chr18_28874098     ZGre    C    G        0      0        2 
  18 chr18_28874098     ZHar    C    G        0      0        2 
  18 chr18_28874098   Sample    C    G        0      0        2 
  18 chr18_28881920     AAsi    A    G        0      0        2 
  18 chr18_28881920     AKia    A    G        0      0        2 
  18 chr18_28881920     AOna    A    G        0      0        2 
  18 chr18_28881920     ASom    A    G        0      0        2 
  18 chr18_28881920     HCab    A    G        0      0        2 
  18 chr18_28881920     HPrz    A    G        0      0        2 
  18 chr18_28881920     ZBoe    A    G        1      2        2 
  18 chr18_28881920     ZGre    A    G        0      0        2 
  18 chr18_28881920     ZHar    A    G        0      0        2 
  18 chr18_28881920   Sample    A    G        0      0        2 
  18 chr18_28884972     AAsi    C    T        0      0        2 
  18 chr18_28884972     AKia    C    T        0      0        2 
  18 chr18_28884972     AOna    C    T        0      0        2 
  18 chr18_28884972     ASom    C    T        0      0        2 
  18 chr18_28884972     HCab    C    T        0      0        2 
  18 chr18_28884972     HPrz    C    T        0      0        2 
  18 chr18_28884972     ZBoe    C    T        0      0        2 
  18 chr18_28884972     ZGre    C    T        1      2        2 
  18 chr18_28884972     ZHar    C    T        0      0        2 
  18 chr18_28884972   Sample    C    T        0      0        2 
  18 chr18_28889273     AAsi    T    A        0      0        2 
  18 chr18_28889273     AKia    T    A        0      0        2 
  18 chr18_28889273     AOna    T    A        0      0        2 
  18 chr18_28889273     ASom    T    A        0      0        2 
  18 chr18_28889273     HCab    T    A        0      0        2 
  18 chr18_28889273     HPrz    T    A        0      0        2 
  18 chr18_28889273     ZBoe    T    A      0.5      1        2 
  18 chr18_28889273     ZGre    T    A        0      0        2 
  18 chr18_28889273     ZHar    T    A        0      0        2 
  18 chr18_28889273   Sample    T    A        0      0        2 
  18 chr18_28892460     AAsi    G    A        0      0        2 
  18 chr18_28892460     AKia    G    A        0      0        2 
  18 chr18_28892460     AOna    G    A        0      0        2 
  18 chr18_28892460     ASom    G    A        0      0        2 
  18 chr18_28892460     HCab    G    A        0      0        2 
  18 chr18_28892460     HPrz    G    A        0      0        2 
  18 chr18_28892460     ZBoe    G    A      0.5      1        2 
  18 chr18_28892460     ZGre    G    A        0      0        2 
  18 chr18_28892460     ZHar    G    A        0      0        2 
  18 chr18_28892460   Sample    G    A        0      0        2 
  18 chr18_28897967     AAsi    A    T        0      0        2 
  18 chr18_28897967     AKia    A    T        0      0        2 
  18 chr18_28897967     AOna    A    T        0      0        2 
  18 chr18_28897967     ASom    A    T        0      0        2 
  18 chr18_28897967     HCab    A    T        1      2        2 
  18 chr18_28897967     HPrz    A    T        1      2        2 
  18 chr18_28897967     ZBoe    A    T        0      0        2 
  18 chr18_28897967     ZGre    A    T        0      0        2 
  18 chr18_28897967     ZHar    A    T        0      0        2 
  18 chr18_28897967   Sample    A    T        0      0        2 
  18 chr18_28899782     AAsi    G    A        0      0        2 
  18 chr18_28899782     AKia    G    A        0      0        2 
  18 chr18_28899782     AOna    G    A        0      0        2 
  18 chr18_28899782     ASom    G    A        0      0        2 
  18 chr18_28899782     HCab    G    A        1      2        2 
  18 chr18_28899782     HPrz    G    A        1      2        2 
  18 chr18_28899782     ZBoe    G    A        0      0        2 
  18 chr18_28899782     ZGre    G    A        0      0        2 
  18 chr18_28899782     ZHar    G    A        0      0        2 
  18 chr18_28899782   Sample    G    A        0      0        2 
  18 chr18_28918727     AAsi    A    G        0      0        2 
  18 chr18_28918727     AKia    A    G        0      0        2 
  18 chr18_28918727     AOna    A    G        0      0        2 
  18 chr18_28918727     ASom    A    G        0      0        2 
  18 chr18_28918727     HCab    A    G      0.5      1        2 
  18 chr18_28918727     HPrz    A    G        0      0        2 
  18 chr18_28918727     ZBoe    A    G        0      0        2 
  18 chr18_28918727     ZGre    A    G        0      0        2 
  18 chr18_28918727     ZHar    A    G        0      0        2 
  18 chr18_28918727   Sample    A    G        0      0        2 
  18 chr18_28925247     AAsi    T    G      0.5      1        2 
  18 chr18_28925247     AKia    T    G        0      0        2 
  18 chr18_28925247     AOna    T    G        0      0        2 
  18 chr18_28925247     ASom    T    G        0      0        2 
  18 chr18_28925247     HCab    T    G        0      0        2 
  18 chr18_28925247     HPrz    T    G        0      0        2 
  18 chr18_28925247     ZBoe    T    G        0      0        2 
  18 chr18_28925247     ZGre    T    G        0      0        2 
  18 chr18_28925247     ZHar    T    G        0      0        2 
  18 chr18_28925247   Sample    T    G        1      2        2 
  18 chr18_28939515     AAsi    G    A        0      0        2 
  18 chr18_28939515     AKia    G    A        1      2        2 
  18 chr18_28939515     AOna    G    A      0.5      1        2 
  18 chr18_28939515     ASom    G    A        0      0        2 
  18 chr18_28939515     HCab    G    A        0      0        2 
  18 chr18_28939515     HPrz    G    A        0      0        2 
  18 chr18_28939515     ZBoe    G    A        0      0        2 
  18 chr18_28939515     ZGre    G    A        0      0        2 
  18 chr18_28939515     ZHar    G    A        0      0        2 
  18 chr18_28939515   Sample    G    A        0      0        2 
  18 chr18_28942268     AAsi    G    A        0      0        2 
  18 chr18_28942268     AKia    G    A        0      0        2 
  18 chr18_28942268     AOna    G    A        0      0        2 
  18 chr18_28942268     ASom    G    A        0      0        2 
  18 chr18_28942268     HCab    G    A      0.5      1        2 
  18 chr18_28942268     HPrz    G    A        0      0        2 
  18 chr18_28942268     ZBoe    G    A        0      0        2 
  18 chr18_28942268     ZGre    G    A        0      0        2 
  18 chr18_28942268     ZHar    G    A        0      0        2 
  18 chr18_28942268   Sample    G    A        0      0        2 
  18 chr18_29019548     AAsi    C    G        0      0        2 
  18 chr18_29019548     AKia    C    G        0      0        2 
  18 chr18_29019548     AOna    C    G        0      0        2 
  18 chr18_29019548     ASom    C    G        0      0        2 
  18 chr18_29019548     HCab    C    G        0      0        2 
  18 chr18_29019548     HPrz    C    G        0      0        2 
  18 chr18_29019548     ZBoe    C    G        1      2        2 
  18 chr18_29019548     ZGre    C    G        0      0        2 
  18 chr18_29019548     ZHar    C    G        0      0        2 
  18 chr18_29019548   Sample    C    G        0      0        2 
  18 chr18_29032052     AAsi    G    A        0      0        2 
  18 chr18_29032052     AKia    G    A        0      0        2 
  18 chr18_29032052     AOna    G    A      0.5      1        2 
  18 chr18_29032052     ASom    G    A        0      0        2 
  18 chr18_29032052     HCab    G    A        0      0        2 
  18 chr18_29032052     HPrz    G    A        0      0        2 
  18 chr18_29032052     ZBoe    G    A        0      0        2 
  18 chr18_29032052     ZGre    G    A        0      0        2 
  18 chr18_29032052     ZHar    G    A        0      0        2 
  18 chr18_29032052   Sample    G    A        0      0        2 
  18 chr18_29055846     AAsi    G    A        1      2        2 
  18 chr18_29055846     AKia    G    A        0      0        2 
  18 chr18_29055846     AOna    G    A        0      0        2 
  18 chr18_29055846     ASom    G    A      0.5      1        2 
  18 chr18_29055846     HCab    G    A        0      0        2 
  18 chr18_29055846     HPrz    G    A        0      0        2 
  18 chr18_29055846     ZBoe    G    A        0      0        2 
  18 chr18_29055846     ZGre    G    A        0      0        2 
  18 chr18_29055846     ZHar    G    A        0      0        2 
  18 chr18_29055846   Sample    G    A        1      2        2 
  18 chr18_29060371     AAsi    C    T        0      0        2 
  18 chr18_29060371     AKia    C    T        0      0        2 
  18 chr18_29060371     AOna    C    T        0      0        2 
  18 chr18_29060371     ASom    C    T        0      0        2 
  18 chr18_29060371     HCab    C    T        1      2        2 
  18 chr18_29060371     HPrz    C    T        1      2        2 
  18 chr18_29060371     ZBoe    C    T        0      0        2 
  18 chr18_29060371     ZGre    C    T        0      0        2 
  18 chr18_29060371     ZHar    C    T        0      0        2 
  18 chr18_29060371   Sample    C    T        0      0        2 
  18 chr18_29064604     AAsi    T    C        0      0        2 
  18 chr18_29064604     AKia    T    C        0      0        2 
  18 chr18_29064604     AOna    T    C      0.5      1        2 
  18 chr18_29064604     ASom    T    C        0      0        2 
  18 chr18_29064604     HCab    T    C        0      0        2 
  18 chr18_29064604     HPrz    T    C        0      0        2 
  18 chr18_29064604     ZBoe    T    C        0      0        2 
  18 chr18_29064604     ZGre    T    C        0      0        2 
  18 chr18_29064604     ZHar    T    C        0      0        2 
  18 chr18_29064604   Sample    T    C        0      0        2 
  18 chr18_29070399     AAsi    C    G        0      0        2 
  18 chr18_29070399     AKia    C    G        0      0        2 
  18 chr18_29070399     AOna    C    G        0      0        2 
  18 chr18_29070399     ASom    C    G        0      0        2 
  18 chr18_29070399     HCab    C    G        0      0        2 
  18 chr18_29070399     HPrz    C    G        0      0        2 
  18 chr18_29070399     ZBoe    C    G        1      2        2 
  18 chr18_29070399     ZGre    C    G        0      0        2 
  18 chr18_29070399     ZHar    C    G        0      0        2 
  18 chr18_29070399   Sample    C    G        0      0        2 
  18 chr18_29076499     AAsi    A    C        0      0        2 
  18 chr18_29076499     AKia    A    C        0      0        2 
  18 chr18_29076499     AOna    A    C        0      0        2 
  18 chr18_29076499     ASom    A    C        0      0        2 
  18 chr18_29076499     HCab    A    C        0      0        2 
  18 chr18_29076499     HPrz    A    C        0      0        2 
  18 chr18_29076499     ZBoe    A    C      0.5      1        2 
  18 chr18_29076499     ZGre    A    C        0      0        2 
  18 chr18_29076499     ZHar    A    C        0      0        2 
  18 chr18_29076499   Sample    A    C        0      0        2 
  18 chr18_29076893     AAsi    G    C      0.5      1        2 
  18 chr18_29076893     AKia    G    C        0      0        2 
  18 chr18_29076893     AOna    G    C        0      0        2 
  18 chr18_29076893     ASom    G    C        0      0        2 
  18 chr18_29076893     HCab    G    C        0      0        2 
  18 chr18_29076893     HPrz    G    C        0      0        2 
  18 chr18_29076893     ZBoe    G    C        0      0        2 
  18 chr18_29076893     ZGre    G    C        0      0        2 
  18 chr18_29076893     ZHar    G    C        0      0        2 
  18 chr18_29076893   Sample    G    C        0      0        2 
  18 chr18_29084562     AAsi    A    G        0      0        2 
  18 chr18_29084562     AKia    A    G        0      0        2 
  18 chr18_29084562     AOna    A    G        0      0        2 
  18 chr18_29084562     ASom    A    G        0      0        2 
  18 chr18_29084562     HCab    A    G        0      0        2 
  18 chr18_29084562     HPrz    A    G        0      0        2 
  18 chr18_29084562     ZBoe    A    G        1      2        2 
  18 chr18_29084562     ZGre    A    G        1      2        2 
  18 chr18_29084562     ZHar    A    G        1      2        2 
  18 chr18_29084562   Sample    A    G        0      0        2 
  18 chr18_29094240     AAsi    G    C      0.5      1        2 
  18 chr18_29094240     AKia    G    C        0      0        2 
  18 chr18_29094240     AOna    G    C        0      0        2 
  18 chr18_29094240     ASom    G    C        0      0        2 
  18 chr18_29094240     HCab    G    C        0      0        2 
  18 chr18_29094240     HPrz    G    C        0      0        2 
  18 chr18_29094240     ZBoe    G    C        0      0        2 
  18 chr18_29094240     ZGre    G    C        0      0        2 
  18 chr18_29094240     ZHar    G    C        0      0        2 
  18 chr18_29094240   Sample    G    C        0      0        2 
  18 chr18_29095333     AAsi    G    A      0.5      1        2 
  18 chr18_29095333     AKia    G    A        0      0        2 
  18 chr18_29095333     AOna    G    A        0      0        2 
  18 chr18_29095333     ASom    G    A        0      0        2 
  18 chr18_29095333     HCab    G    A        0      0        2 
  18 chr18_29095333     HPrz    G    A        0      0        2 
  18 chr18_29095333     ZBoe    G    A        0      0        2 
  18 chr18_29095333     ZGre    G    A        0      0        2 
  18 chr18_29095333     ZHar    G    A        0      0        2 
  18 chr18_29095333   Sample    G    A        0      0        2 
  18 chr18_29101623     AAsi    T    A        0      0        2 
  18 chr18_29101623     AKia    T    A        0      0        2 
  18 chr18_29101623     AOna    T    A        0      0        2 
  18 chr18_29101623     ASom    T    A        0      0        2 
  18 chr18_29101623     HCab    T    A        1      2        2 
  18 chr18_29101623     HPrz    T    A        0      0        2 
  18 chr18_29101623     ZBoe    T    A        0      0        2 
  18 chr18_29101623     ZGre    T    A        0      0        2 
  18 chr18_29101623     ZHar    T    A        0      0        2 
  18 chr18_29101623   Sample    T    A        0      0        2 
  18 chr18_29102440     AAsi    T    C      0.5      1        2 
  18 chr18_29102440     AKia    T    C        0      0        2 
  18 chr18_29102440     AOna    T    C        0      0        2 
  18 chr18_29102440     ASom    T    C        0      0        2 
  18 chr18_29102440     HCab    T    C        0      0        2 
  18 chr18_29102440     HPrz    T    C        0      0        2 
  18 chr18_29102440     ZBoe    T    C        0      0        2 
  18 chr18_29102440     ZGre    T    C        0      0        2 
  18 chr18_29102440     ZHar    T    C        0      0        2 
  18 chr18_29102440   Sample    T    C        0      0        2 
  18 chr18_29103075     AAsi    G    A        0      0        2 
  18 chr18_29103075     AKia    G    A        0      0        2 
  18 chr18_29103075     AOna    G    A        0      0        2 
  18 chr18_29103075     ASom    G    A        0      0        2 
  18 chr18_29103075     HCab    G    A      0.5      1        2 
  18 chr18_29103075     HPrz    G    A        0      0        2 
  18 chr18_29103075     ZBoe    G    A        0      0        2 
  18 chr18_29103075     ZGre    G    A        0      0        2 
  18 chr18_29103075     ZHar    G    A        0      0        2 
  18 chr18_29103075   Sample    G    A        0      0        2 
  18 chr18_29104081     AAsi    T    G        0      0        2 
  18 chr18_29104081     AKia    T    G        0      0        2 
  18 chr18_29104081     AOna    T    G        0      0        2 
  18 chr18_29104081     ASom    T    G        0      0        2 
  18 chr18_29104081     HCab    T    G        0      0        2 
  18 chr18_29104081     HPrz    T    G        0      0        2 
  18 chr18_29104081     ZBoe    T    G      0.5      1        2 
  18 chr18_29104081     ZGre    T    G        0      0        2 
  18 chr18_29104081     ZHar    T    G        0      0        2 
  18 chr18_29104081   Sample    T    G        0      0        2 
  18 chr18_29115664     AAsi    T    C        0      0        2 
  18 chr18_29115664     AKia    T    C        0      0        2 
  18 chr18_29115664     AOna    T    C        0      0        2 
  18 chr18_29115664     ASom    T    C        0      0        2 
  18 chr18_29115664     HCab    T    C      0.5      1        2 
  18 chr18_29115664     HPrz    T    C        1      2        2 
  18 chr18_29115664     ZBoe    T    C        0      0        2 
  18 chr18_29115664     ZGre    T    C        0      0        2 
  18 chr18_29115664     ZHar    T    C        0      0        2 
  18 chr18_29115664   Sample    T    C        0      0        2 
  18 chr18_29115705     AAsi    C    G        0      0        2 
  18 chr18_29115705     AKia    C    G        1      2        2 
  18 chr18_29115705     AOna    C    G        1      2        2 
  18 chr18_29115705     ASom    C    G        0      0        2 
  18 chr18_29115705     HCab    C    G        0      0        2 
  18 chr18_29115705     HPrz    C    G        0      0        2 
  18 chr18_29115705     ZBoe    C    G        0      0        2 
  18 chr18_29115705     ZGre    C    G        0      0        2 
  18 chr18_29115705     ZHar    C    G        0      0        2 
  18 chr18_29115705   Sample    C    G        0      0        2 
  18 chr18_29119409     AAsi    T    C        1      2        2 
  18 chr18_29119409     AKia    T    C        0      0        2 
  18 chr18_29119409     AOna    T    C        0      0        2 
  18 chr18_29119409     ASom    T    C        0      0        2 
  18 chr18_29119409     HCab    T    C        0      0        2 
  18 chr18_29119409     HPrz    T    C        0      0        2 
  18 chr18_29119409     ZBoe    T    C        0      0        2 
  18 chr18_29119409     ZGre    T    C        0      0        2 
  18 chr18_29119409     ZHar    T    C        0      0        2 
  18 chr18_29119409   Sample    T    C        1      2        2 
  18 chr18_29119442     AAsi    A    G        0      0        2 
  18 chr18_29119442     AKia    A    G        0      0        2 
  18 chr18_29119442     AOna    A    G        0      0        2 
  18 chr18_29119442     ASom    A    G        0      0        2 
  18 chr18_29119442     HCab    A    G        1      2        2 
  18 chr18_29119442     HPrz    A    G        1      2        2 
  18 chr18_29119442     ZBoe    A    G        0      0        2 
  18 chr18_29119442     ZGre    A    G        0      0        2 
  18 chr18_29119442     ZHar    A    G        0      0        2 
  18 chr18_29119442   Sample    A    G        0      0        2 
  18 chr18_29136538     AAsi    G    A        0      0        2 
  18 chr18_29136538     AKia    G    A        0      0        2 
  18 chr18_29136538     AOna    G    A        0      0        2 
  18 chr18_29136538     ASom    G    A        0      0        2 
  18 chr18_29136538     HCab    G    A        0      0        2 
  18 chr18_29136538     HPrz    G    A        0      0        2 
  18 chr18_29136538     ZBoe    G    A        0      0        2 
  18 chr18_29136538     ZGre    G    A        0      0        2 
  18 chr18_29136538     ZHar    G    A        1      2        2 
  18 chr18_29136538   Sample    G    A        0      0        2 
  18 chr18_29145246     AAsi    C    A        0      0        2 
  18 chr18_29145246     AKia    C    A        0      0        2 
  18 chr18_29145246     AOna    C    A        0      0        2 
  18 chr18_29145246     ASom    C    A        0      0        2 
  18 chr18_29145246     HCab    C    A        0      0        2 
  18 chr18_29145246     HPrz    C    A        0      0        2 
  18 chr18_29145246     ZBoe    C    A        1      2        2 
  18 chr18_29145246     ZGre    C    A        0      0        2 
  18 chr18_29145246     ZHar    C    A        0      0        2 
  18 chr18_29145246   Sample    C    A        0      0        2 
  18 chr18_29149858     AAsi    C    T        0      0        2 
  18 chr18_29149858     AKia    C    T        0      0        2 
  18 chr18_29149858     AOna    C    T        0      0        2 
  18 chr18_29149858     ASom    C    T        0      0        2 
  18 chr18_29149858     HCab    C    T        0      0        2 
  18 chr18_29149858     HPrz    C    T        0      0        2 
  18 chr18_29149858     ZBoe    C    T        0      0        2 
  18 chr18_29149858     ZGre    C    T      0.5      1        2 
  18 chr18_29149858     ZHar    C    T        0      0        2 
  18 chr18_29149858   Sample    C    T        0      0        2 
  18 chr18_29150306     AAsi    T    C        0      0        2 
  18 chr18_29150306     AKia    T    C        0      0        2 
  18 chr18_29150306     AOna    T    C      0.5      1        2 
  18 chr18_29150306     ASom    T    C        0      0        2 
  18 chr18_29150306     HCab    T    C        0      0        2 
  18 chr18_29150306     HPrz    T    C        0      0        2 
  18 chr18_29150306     ZBoe    T    C        0      0        2 
  18 chr18_29150306     ZGre    T    C        0      0        2 
  18 chr18_29150306     ZHar    T    C        0      0        2 
  18 chr18_29150306   Sample    T    C        0      0        2 
  18 chr18_29152300     AAsi    T    C        0      0        2 
  18 chr18_29152300     AKia    T    C        0      0        2 
  18 chr18_29152300     AOna    T    C        0      0        2 
  18 chr18_29152300     ASom    T    C        0      0        2 
  18 chr18_29152300     HCab    T    C      0.5      1        2 
  18 chr18_29152300     HPrz    T    C        0      0        2 
  18 chr18_29152300     ZBoe    T    C        0      0        2 
  18 chr18_29152300     ZGre    T    C        0      0        2 
  18 chr18_29152300     ZHar    T    C        0      0        2 
  18 chr18_29152300   Sample    T    C        0      0        2 
  18 chr18_29153694     AAsi    A    G        0      0        2 
  18 chr18_29153694     AKia    A    G        0      0        2 
  18 chr18_29153694     AOna    A    G        0      0        2 
  18 chr18_29153694     ASom    A    G        0      0        2 
  18 chr18_29153694     HCab    A    G        1      2        2 
  18 chr18_29153694     HPrz    A    G        1      2        2 
  18 chr18_29153694     ZBoe    A    G        0      0        2 
  18 chr18_29153694     ZGre    A    G        0      0        2 
  18 chr18_29153694     ZHar    A    G        0      0        2 
  18 chr18_29153694   Sample    A    G        0      0        2 
  18 chr18_29163090     AAsi    A    T        0      0        2 
  18 chr18_29163090     AKia    A    T        0      0        2 
  18 chr18_29163090     AOna    A    T        0      0        2 
  18 chr18_29163090     ASom    A    T        0      0        2 
  18 chr18_29163090     HCab    A    T      0.5      1        2 
  18 chr18_29163090     HPrz    A    T        0      0        2 
  18 chr18_29163090     ZBoe    A    T        0      0        2 
  18 chr18_29163090     ZGre    A    T        0      0        2 
  18 chr18_29163090     ZHar    A    T        0      0        2 
  18 chr18_29163090   Sample    A    T        0      0        2 
  18 chr18_29165062     AAsi    C    G        0      0        2 
  18 chr18_29165062     AKia    C    G        0      0        2 
  18 chr18_29165062     AOna    C    G        0      0        2 
  18 chr18_29165062     ASom    C    G        0      0        2 
  18 chr18_29165062     HCab    C    G        0      0        2 
  18 chr18_29165062     HPrz    C    G        0      0        2 
  18 chr18_29165062     ZBoe    C    G        1      2        2 
  18 chr18_29165062     ZGre    C    G        0      0        2 
  18 chr18_29165062     ZHar    C    G        0      0        2 
  18 chr18_29165062   Sample    C    G        0      0        2 
  18 chr18_29172493     AAsi    T    C        0      0        2 
  18 chr18_29172493     AKia    T    C        0      0        2 
  18 chr18_29172493     AOna    T    C        0      0        2 
  18 chr18_29172493     ASom    T    C        0      0        2 
  18 chr18_29172493     HCab    T    C        0      0        2 
  18 chr18_29172493     HPrz    T    C        0      0        2 
  18 chr18_29172493     ZBoe    T    C        0      0        2 
  18 chr18_29172493     ZGre    T    C        1      2        2 
  18 chr18_29172493     ZHar    T    C        0      0        2 
  18 chr18_29172493   Sample    T    C        0      0        2 
  18 chr18_29192710     AAsi    G    T        0      0        2 
  18 chr18_29192710     AKia    G    T        0      0        2 
  18 chr18_29192710     AOna    G    T        0      0        2 
  18 chr18_29192710     ASom    G    T        0      0        2 
  18 chr18_29192710     HCab    G    T        1      2        2 
  18 chr18_29192710     HPrz    G    T        1      2        2 
  18 chr18_29192710     ZBoe    G    T        0      0        2 
  18 chr18_29192710     ZGre    G    T        0      0        2 
  18 chr18_29192710     ZHar    G    T        0      0        2 
  18 chr18_29192710   Sample    G    T        0      0        2 
  18 chr18_29201965     AAsi    T    C        1      2        2 
  18 chr18_29201965     AKia    T    C        0      0        2 
  18 chr18_29201965     AOna    T    C        0      0        2 
  18 chr18_29201965     ASom    T    C        1      2        2 
  18 chr18_29201965     HCab    T    C        0      0        2 
  18 chr18_29201965     HPrz    T    C        0      0        2 
  18 chr18_29201965     ZBoe    T    C        0      0        2 
  18 chr18_29201965     ZGre    T    C        0      0        2 
  18 chr18_29201965     ZHar    T    C        0      0        2 
  18 chr18_29201965   Sample    T    C        0      0        2 
  18 chr18_29204656     AAsi    C    T        1      2        2 
  18 chr18_29204656     AKia    C    T        0      0        2 
  18 chr18_29204656     AOna    C    T        0      0        2 
  18 chr18_29204656     ASom    C    T        0      0        2 
  18 chr18_29204656     HCab    C    T        1      2        2 
  18 chr18_29204656     HPrz    C    T        1      2        2 
  18 chr18_29204656     ZBoe    C    T        0      0        2 
  18 chr18_29204656     ZGre    C    T        0      0        2 
  18 chr18_29204656     ZHar    C    T        0      0        2 
  18 chr18_29204656   Sample    C    T        0      0        2 
  18 chr18_29219707     AAsi    T    C        0      0        2 
  18 chr18_29219707     AKia    T    C        0      0        2 
  18 chr18_29219707     AOna    T    C        0      0        2 
  18 chr18_29219707     ASom    T    C        0      0        2 
  18 chr18_29219707     HCab    T    C        1      2        2 
  18 chr18_29219707     HPrz    T    C        1      2        2 
  18 chr18_29219707     ZBoe    T    C        0      0        2 
  18 chr18_29219707     ZGre    T    C        0      0        2 
  18 chr18_29219707     ZHar    T    C        0      0        2 
  18 chr18_29219707   Sample    T    C        0      0        2 
  18 chr18_29220391     AAsi    A    G        0      0        2 
  18 chr18_29220391     AKia    A    G        0      0        2 
  18 chr18_29220391     AOna    A    G        0      0        2 
  18 chr18_29220391     ASom    A    G        0      0        2 
  18 chr18_29220391     HCab    A    G        0      0        2 
  18 chr18_29220391     HPrz    A    G        0      0        2 
  18 chr18_29220391     ZBoe    A    G      0.5      1        2 
  18 chr18_29220391     ZGre    A    G        0      0        2 
  18 chr18_29220391     ZHar    A    G        0      0        2 
  18 chr18_29220391   Sample    A    G        0      0        2 
  18 chr18_29226695     AAsi    A    T        0      0        2 
  18 chr18_29226695     AKia    A    T        0      0        2 
  18 chr18_29226695     AOna    A    T        0      0        2 
  18 chr18_29226695     ASom    A    T        0      0        2 
  18 chr18_29226695     HCab    A    T        0      0        2 
  18 chr18_29226695     HPrz    A    T        1      2        2 
  18 chr18_29226695     ZBoe    A    T        0      0        2 
  18 chr18_29226695     ZGre    A    T        0      0        2 
  18 chr18_29226695     ZHar    A    T        0      0        2 
  18 chr18_29226695   Sample    A    T        0      0        2 
  18 chr18_29232250     AAsi    A    G        0      0        2 
  18 chr18_29232250     AKia    A    G        0      0        2 
  18 chr18_29232250     AOna    A    G        0      0        2 
  18 chr18_29232250     ASom    A    G        0      0        2 
  18 chr18_29232250     HCab    A    G        1      2        2 
  18 chr18_29232250     HPrz    A    G        1      2        2 
  18 chr18_29232250     ZBoe    A    G        0      0        2 
  18 chr18_29232250     ZGre    A    G        0      0        2 
  18 chr18_29232250     ZHar    A    G        0      0        2 
  18 chr18_29232250   Sample    A    G        0      0        2 
  18 chr18_29243045     AAsi    C    G        0      0        2 
  18 chr18_29243045     AKia    C    G        0      0        2 
  18 chr18_29243045     AOna    C    G        0      0        2 
  18 chr18_29243045     ASom    C    G        0      0        2 
  18 chr18_29243045     HCab    C    G        1      2        2 
  18 chr18_29243045     HPrz    C    G        1      2        2 
  18 chr18_29243045     ZBoe    C    G        0      0        2 
  18 chr18_29243045     ZGre    C    G        0      0        2 
  18 chr18_29243045     ZHar    C    G        0      0        2 
  18 chr18_29243045   Sample    C    G        0      0        2 
  18 chr18_29245482     AAsi    C    G        1      2        2 
  18 chr18_29245482     AKia    C    G        0      0        2 
  18 chr18_29245482     AOna    C    G        0      0        2 
  18 chr18_29245482     ASom    C    G        1      2        2 
  18 chr18_29245482     HCab    C    G        0      0        2 
  18 chr18_29245482     HPrz    C    G        0      0        2 
  18 chr18_29245482     ZBoe    C    G        0      0        2 
  18 chr18_29245482     ZGre    C    G        0      0        2 
  18 chr18_29245482     ZHar    C    G        0      0        2 
  18 chr18_29245482   Sample    C    G        1      2        2 
  18 chr18_29249440     AAsi    C    T        0      0        2 
  18 chr18_29249440     AKia    C    T        0      0        2 
  18 chr18_29249440     AOna    C    T        0      0        2 
  18 chr18_29249440     ASom    C    T        0      0        2 
  18 chr18_29249440     HCab    C    T        0      0        2 
  18 chr18_29249440     HPrz    C    T        0      0        2 
  18 chr18_29249440     ZBoe    C    T        0      0        2 
  18 chr18_29249440     ZGre    C    T        0      0        2 
  18 chr18_29249440     ZHar    C    T      0.5      1        2 
  18 chr18_29249440   Sample    C    T        0      0        2 
  18 chr18_29252222     AAsi    G    C        0      0        2 
  18 chr18_29252222     AKia    G    C        0      0        2 
  18 chr18_29252222     AOna    G    C        0      0        2 
  18 chr18_29252222     ASom    G    C        0      0        2 
  18 chr18_29252222     HCab    G    C        0      0        2 
  18 chr18_29252222     HPrz    G    C        0      0        2 
  18 chr18_29252222     ZBoe    G    C      0.5      1        2 
  18 chr18_29252222     ZGre    G    C        0      0        2 
  18 chr18_29252222     ZHar    G    C        0      0        2 
  18 chr18_29252222   Sample    G    C        0      0        2 
  18 chr18_29265114     AAsi    G    A        0      0        2 
  18 chr18_29265114     AKia    G    A        0      0        2 
  18 chr18_29265114     AOna    G    A        0      0        2 
  18 chr18_29265114     ASom    G    A        0      0        2 
  18 chr18_29265114     HCab    G    A      0.5      1        2 
  18 chr18_29265114     HPrz    G    A        0      0        2 
  18 chr18_29265114     ZBoe    G    A        0      0        2 
  18 chr18_29265114     ZGre    G    A        0      0        2 
  18 chr18_29265114     ZHar    G    A        0      0        2 
  18 chr18_29265114   Sample    G    A        0      0        2 
  18 chr18_29277071     AAsi    C    T        0      0        2 
  18 chr18_29277071     AKia    C    T      0.5      1        2 
  18 chr18_29277071     AOna    C    T        0      0        2 
  18 chr18_29277071     ASom    C    T        0      0        2 
  18 chr18_29277071     HCab    C    T        0      0        2 
  18 chr18_29277071     HPrz    C    T        0      0        2 
  18 chr18_29277071     ZBoe    C    T        0      0        2 
  18 chr18_29277071     ZGre    C    T        0      0        2 
  18 chr18_29277071     ZHar    C    T        0      0        2 
  18 chr18_29277071   Sample    C    T        0      0        2 
  18 chr18_29283318     AAsi    C    T        0      0        2 
  18 chr18_29283318     AKia    C    T        0      0        2 
  18 chr18_29283318     AOna    C    T        0      0        2 
  18 chr18_29283318     ASom    C    T        0      0        2 
  18 chr18_29283318     HCab    C    T        0      0        2 
  18 chr18_29283318     HPrz    C    T        0      0        2 
  18 chr18_29283318     ZBoe    C    T      0.5      1        2 
  18 chr18_29283318     ZGre    C    T        0      0        2 
  18 chr18_29283318     ZHar    C    T        0      0        2 
  18 chr18_29283318   Sample    C    T        0      0        2 
  18 chr18_29284686     AAsi    C    G        0      0        2 
  18 chr18_29284686     AKia    C    G        0      0        2 
  18 chr18_29284686     AOna    C    G      0.5      1        2 
  18 chr18_29284686     ASom    C    G        0      0        2 
  18 chr18_29284686     HCab    C    G        0      0        2 
  18 chr18_29284686     HPrz    C    G        0      0        2 
  18 chr18_29284686     ZBoe    C    G        0      0        2 
  18 chr18_29284686     ZGre    C    G        0      0        2 
  18 chr18_29284686     ZHar    C    G        0      0        2 
  18 chr18_29284686   Sample    C    G        0      0        2 
  18 chr18_29287452     AAsi    T    C        0      0        2 
  18 chr18_29287452     AKia    T    C        0      0        2 
  18 chr18_29287452     AOna    T    C        0      0        2 
  18 chr18_29287452     ASom    T    C        0      0        2 
  18 chr18_29287452     HCab    T    C        0      0        2 
  18 chr18_29287452     HPrz    T    C        0      0        2 
  18 chr18_29287452     ZBoe    T    C      0.5      1        2 
  18 chr18_29287452     ZGre    T    C        0      0        2 
  18 chr18_29287452     ZHar    T    C        0      0        2 
  18 chr18_29287452   Sample    T    C        0      0        2 
  18 chr18_29287863     AAsi    T    C        0      0        2 
  18 chr18_29287863     AKia    T    C      0.5      1        2 
  18 chr18_29287863     AOna    T    C        1      2        2 
  18 chr18_29287863     ASom    T    C        0      0        2 
  18 chr18_29287863     HCab    T    C        0      0        2 
  18 chr18_29287863     HPrz    T    C        0      0        2 
  18 chr18_29287863     ZBoe    T    C        0      0        2 
  18 chr18_29287863     ZGre    T    C        0      0        2 
  18 chr18_29287863     ZHar    T    C        0      0        2 
  18 chr18_29287863   Sample    T    C        0      0        2 
  18 chr18_29293414     AAsi    T    G        0      0        2 
  18 chr18_29293414     AKia    T    G        0      0        2 
  18 chr18_29293414     AOna    T    G        0      0        2 
  18 chr18_29293414     ASom    T    G        0      0        2 
  18 chr18_29293414     HCab    T    G        0      0        2 
  18 chr18_29293414     HPrz    T    G        0      0        2 
  18 chr18_29293414     ZBoe    T    G        0      0        2 
  18 chr18_29293414     ZGre    T    G      0.5      1        2 
  18 chr18_29293414     ZHar    T    G        0      0        2 
  18 chr18_29293414   Sample    T    G        0      0        2 
  18 chr18_29294271     AAsi    A    G        0      0        2 
  18 chr18_29294271     AKia    A    G        0      0        2 
  18 chr18_29294271     AOna    A    G        0      0        2 
  18 chr18_29294271     ASom    A    G        0      0        2 
  18 chr18_29294271     HCab    A    G        0      0        2 
  18 chr18_29294271     HPrz    A    G        0      0        2 
  18 chr18_29294271     ZBoe    A    G        0      0        2 
  18 chr18_29294271     ZGre    A    G      0.5      1        2 
  18 chr18_29294271     ZHar    A    G        0      0        2 
  18 chr18_29294271   Sample    A    G        0      0        2 
  18 chr18_29294986     AAsi    T    C        0      0        2 
  18 chr18_29294986     AKia    T    C        0      0        2 
  18 chr18_29294986     AOna    T    C        0      0        2 
  18 chr18_29294986     ASom    T    C        0      0        2 
  18 chr18_29294986     HCab    T    C        0      0        2 
  18 chr18_29294986     HPrz    T    C        0      0        2 
  18 chr18_29294986     ZBoe    T    C      0.5      1        2 
  18 chr18_29294986     ZGre    T    C        0      0        2 
  18 chr18_29294986     ZHar    T    C        0      0        2 
  18 chr18_29294986   Sample    T    C        0      0        2 
  18 chr18_29295147     AAsi    G    A        0      0        2 
  18 chr18_29295147     AKia    G    A        0      0        2 
  18 chr18_29295147     AOna    G    A        0      0        2 
  18 chr18_29295147     ASom    G    A        0      0        2 
  18 chr18_29295147     HCab    G    A        1      2        2 
  18 chr18_29295147     HPrz    G    A        1      2        2 
  18 chr18_29295147     ZBoe    G    A        0      0        2 
  18 chr18_29295147     ZGre    G    A        0      0        2 
  18 chr18_29295147     ZHar    G    A        0      0        2 
  18 chr18_29295147   Sample    G    A        0      0        2 
  18 chr18_29296803     AAsi    G    C        0      0        2 
  18 chr18_29296803     AKia    G    C        0      0        2 
  18 chr18_29296803     AOna    G    C        0      0        2 
  18 chr18_29296803     ASom    G    C        0      0        2 
  18 chr18_29296803     HCab    G    C        0      0        2 
  18 chr18_29296803     HPrz    G    C        0      0        2 
  18 chr18_29296803     ZBoe    G    C      0.5      1        2 
  18 chr18_29296803     ZGre    G    C        0      0        2 
  18 chr18_29296803     ZHar    G    C        0      0        2 
  18 chr18_29296803   Sample    G    C        0      0        2 
  18 chr18_29309178     AAsi    A    G        0      0        2 
  18 chr18_29309178     AKia    A    G        0      0        2 
  18 chr18_29309178     AOna    A    G        0      0        2 
  18 chr18_29309178     ASom    A    G        0      0        2 
  18 chr18_29309178     HCab    A    G        1      2        2 
  18 chr18_29309178     HPrz    A    G        1      2        2 
  18 chr18_29309178     ZBoe    A    G        0      0        2 
  18 chr18_29309178     ZGre    A    G        0      0        2 
  18 chr18_29309178     ZHar    A    G        0      0        2 
  18 chr18_29309178   Sample    A    G        0      0        2 
  18 chr18_29311201     AAsi    A    G        0      0        2 
  18 chr18_29311201     AKia    A    G        0      0        2 
  18 chr18_29311201     AOna    A    G        0      0        2 
  18 chr18_29311201     ASom    A    G        0      0        2 
  18 chr18_29311201     HCab    A    G        0      0        2 
  18 chr18_29311201     HPrz    A    G        0      0        2 
  18 chr18_29311201     ZBoe    A    G        0      0        2 
  18 chr18_29311201     ZGre    A    G        1      2        2 
  18 chr18_29311201     ZHar    A    G        1      2        2 
  18 chr18_29311201   Sample    A    G        0      0        2 
  18 chr18_29312516     AAsi    G    A        0      0        2 
  18 chr18_29312516     AKia    G    A        0      0        2 
  18 chr18_29312516     AOna    G    A        0      0        2 
  18 chr18_29312516     ASom    G    A        0      0        2 
  18 chr18_29312516     HCab    G    A        0      0        2 
  18 chr18_29312516     HPrz    G    A        0      0        2 
  18 chr18_29312516     ZBoe    G    A      0.5      1        2 
  18 chr18_29312516     ZGre    G    A        0      0        2 
  18 chr18_29312516     ZHar    G    A        0      0        2 
  18 chr18_29312516   Sample    G    A        0      0        2 
  18 chr18_29312651     AAsi    T    C        0      0        2 
  18 chr18_29312651     AKia    T    C        0      0        2 
  18 chr18_29312651     AOna    T    C        0      0        2 
  18 chr18_29312651     ASom    T    C        0      0        2 
  18 chr18_29312651     HCab    T    C        0      0        2 
  18 chr18_29312651     HPrz    T    C        1      2        2 
  18 chr18_29312651     ZBoe    T    C        0      0        2 
  18 chr18_29312651     ZGre    T    C        0      0        2 
  18 chr18_29312651     ZHar    T    C        0      0        2 
  18 chr18_29312651   Sample    T    C        0      0        2 
  18 chr18_29315220     AAsi    G    C        0      0        2 
  18 chr18_29315220     AKia    G    C        0      0        2 
  18 chr18_29315220     AOna    G    C        0      0        2 
  18 chr18_29315220     ASom    G    C        0      0        2 
  18 chr18_29315220     HCab    G    C        1      2        2 
  18 chr18_29315220     HPrz    G    C        1      2        2 
  18 chr18_29315220     ZBoe    G    C        0      0        2 
  18 chr18_29315220     ZGre    G    C        0      0        2 
  18 chr18_29315220     ZHar    G    C        0      0        2 
  18 chr18_29315220   Sample    G    C        0      0        2 
  18 chr18_29320223     AAsi    T    C        0      0        2 
  18 chr18_29320223     AKia    T    C        0      0        2 
  18 chr18_29320223     AOna    T    C        0      0        2 
  18 chr18_29320223     ASom    T    C        0      0        2 
  18 chr18_29320223     HCab    T    C        0      0        2 
  18 chr18_29320223     HPrz    T    C        0      0        2 
  18 chr18_29320223     ZBoe    T    C        0      0        2 
  18 chr18_29320223     ZGre    T    C      0.5      1        2 
  18 chr18_29320223     ZHar    T    C        0      0        2 
  18 chr18_29320223   Sample    T    C        0      0        2 
  18 chr18_29321356     AAsi    A    T        0      0        2 
  18 chr18_29321356     AKia    A    T        0      0        2 
  18 chr18_29321356     AOna    A    T        0      0        2 
  18 chr18_29321356     ASom    A    T        0      0        2 
  18 chr18_29321356     HCab    A    T        0      0        2 
  18 chr18_29321356     HPrz    A    T        0      0        2 
  18 chr18_29321356     ZBoe    A    T        0      0        2 
  18 chr18_29321356     ZGre    A    T      0.5      1        2 
  18 chr18_29321356     ZHar    A    T        0      0        2 
  18 chr18_29321356   Sample    A    T        0      0        2 
  18 chr18_29334496     AAsi    C    T        0      0        2 
  18 chr18_29334496     AKia    C    T        0      0        2 
  18 chr18_29334496     AOna    C    T        0      0        2 
  18 chr18_29334496     ASom    C    T        0      0        2 
  18 chr18_29334496     HCab    C    T        0      0        2 
  18 chr18_29334496     HPrz    C    T        0      0        2 
  18 chr18_29334496     ZBoe    C    T        0      0        2 
  18 chr18_29334496     ZGre    C    T        1      2        2 
  18 chr18_29334496     ZHar    C    T        0      0        2 
  18 chr18_29334496   Sample    C    T        0      0        2 
  18 chr18_29335289     AAsi    A    G        0      0        2 
  18 chr18_29335289     AKia    A    G        0      0        2 
  18 chr18_29335289     AOna    A    G        1      2        2 
  18 chr18_29335289     ASom    A    G        0      0        2 
  18 chr18_29335289     HCab    A    G        0      0        2 
  18 chr18_29335289     HPrz    A    G        0      0        2 
  18 chr18_29335289     ZBoe    A    G        0      0        2 
  18 chr18_29335289     ZGre    A    G        0      0        2 
  18 chr18_29335289     ZHar    A    G        0      0        2 
  18 chr18_29335289   Sample    A    G        0      0        2 
  18 chr18_29340411     AAsi    C    T        0      0        2 
  18 chr18_29340411     AKia    C    T        1      2        2 
  18 chr18_29340411     AOna    C    T        1      2        2 
  18 chr18_29340411     ASom    C    T        0      0        2 
  18 chr18_29340411     HCab    C    T        0      0        2 
  18 chr18_29340411     HPrz    C    T        0      0        2 
  18 chr18_29340411     ZBoe    C    T        0      0        2 
  18 chr18_29340411     ZGre    C    T        0      0        2 
  18 chr18_29340411     ZHar    C    T        0      0        2 
  18 chr18_29340411   Sample    C    T        0      0        2 
  18 chr18_29342202     AAsi    C    G        0      0        2 
  18 chr18_29342202     AKia    C    G        0      0        2 
  18 chr18_29342202     AOna    C    G      0.5      1        2 
  18 chr18_29342202     ASom    C    G        0      0        2 
  18 chr18_29342202     HCab    C    G        0      0        2 
  18 chr18_29342202     HPrz    C    G        0      0        2 
  18 chr18_29342202     ZBoe    C    G        0      0        2 
  18 chr18_29342202     ZGre    C    G        0      0        2 
  18 chr18_29342202     ZHar    C    G        0      0        2 
  18 chr18_29342202   Sample    C    G        0      0        2 
  18 chr18_29344694     AAsi    C    G        0      0        2 
  18 chr18_29344694     AKia    C    G        0      0        2 
  18 chr18_29344694     AOna    C    G        0      0        2 
  18 chr18_29344694     ASom    C    G        0      0        2 
  18 chr18_29344694     HCab    C    G        1      2        2 
  18 chr18_29344694     HPrz    C    G        1      2        2 
  18 chr18_29344694     ZBoe    C    G        0      0        2 
  18 chr18_29344694     ZGre    C    G        0      0        2 
  18 chr18_29344694     ZHar    C    G        0      0        2 
  18 chr18_29344694   Sample    C    G        0      0        2 
  18 chr18_29345020     AAsi    T    C        0      0        2 
  18 chr18_29345020     AKia    T    C        1      2        2 
  18 chr18_29345020     AOna    T    C      0.5      1        2 
  18 chr18_29345020     ASom    T    C        0      0        2 
  18 chr18_29345020     HCab    T    C        0      0        2 
  18 chr18_29345020     HPrz    T    C        0      0        2 
  18 chr18_29345020     ZBoe    T    C        0      0        2 
  18 chr18_29345020     ZGre    T    C        0      0        2 
  18 chr18_29345020     ZHar    T    C        0      0        2 
  18 chr18_29345020   Sample    T    C        0      0        2 
  18 chr18_29365495     AAsi    A    G        0      0        2 
  18 chr18_29365495     AKia    A    G        0      0        2 
  18 chr18_29365495     AOna    A    G        0      0        2 
  18 chr18_29365495     ASom    A    G      0.5      1        2 
  18 chr18_29365495     HCab    A    G        0      0        2 
  18 chr18_29365495     HPrz    A    G        0      0        2 
  18 chr18_29365495     ZBoe    A    G        0      0        2 
  18 chr18_29365495     ZGre    A    G        0      0        2 
  18 chr18_29365495     ZHar    A    G        0      0        2 
  18 chr18_29365495   Sample    A    G        0      0        2 
  18 chr18_29366103     AAsi    G    A        0      0        2 
  18 chr18_29366103     AKia    G    A        0      0        2 
  18 chr18_29366103     AOna    G    A        0      0        2 
  18 chr18_29366103     ASom    G    A        0      0        2 
  18 chr18_29366103     HCab    G    A        1      2        2 
  18 chr18_29366103     HPrz    G    A        1      2        2 
  18 chr18_29366103     ZBoe    G    A        0      0        2 
  18 chr18_29366103     ZGre    G    A        0      0        2 
  18 chr18_29366103     ZHar    G    A        0      0        2 
  18 chr18_29366103   Sample    G    A        0      0        2 
  18 chr18_29371541     AAsi    G    A        0      0        2 
  18 chr18_29371541     AKia    G    A        0      0        2 
  18 chr18_29371541     AOna    G    A        0      0        2 
  18 chr18_29371541     ASom    G    A        0      0        2 
  18 chr18_29371541     HCab    G    A      0.5      1        2 
  18 chr18_29371541     HPrz    G    A        0      0        2 
  18 chr18_29371541     ZBoe    G    A        0      0        2 
  18 chr18_29371541     ZGre    G    A        0      0        2 
  18 chr18_29371541     ZHar    G    A        0      0        2 
  18 chr18_29371541   Sample    G    A        0      0        2 
  18 chr18_29391015     AAsi    A    C        0      0        2 
  18 chr18_29391015     AKia    A    C        0      0        2 
  18 chr18_29391015     AOna    A    C        0      0        2 
  18 chr18_29391015     ASom    A    C        0      0        2 
  18 chr18_29391015     HCab    A    C        0      0        2 
  18 chr18_29391015     HPrz    A    C        0      0        2 
  18 chr18_29391015     ZBoe    A    C      0.5      1        2 
  18 chr18_29391015     ZGre    A    C        0      0        2 
  18 chr18_29391015     ZHar    A    C        0      0        2 
  18 chr18_29391015   Sample    A    C        0      0        2 
  18 chr18_29399985     AAsi    A    T        0      0        2 
  18 chr18_29399985     AKia    A    T        0      0        2 
  18 chr18_29399985     AOna    A    T        0      0        2 
  18 chr18_29399985     ASom    A    T        0      0        2 
  18 chr18_29399985     HCab    A    T        0      0        2 
  18 chr18_29399985     HPrz    A    T        0      0        2 
  18 chr18_29399985     ZBoe    A    T        1      2        2 
  18 chr18_29399985     ZGre    A    T        1      2        2 
  18 chr18_29399985     ZHar    A    T        0      0        2 
  18 chr18_29399985   Sample    A    T        0      0        2 
  18 chr18_29406700     AAsi    G    C        0      0        2 
  18 chr18_29406700     AKia    G    C        0      0        2 
  18 chr18_29406700     AOna    G    C        0      0        2 
  18 chr18_29406700     ASom    G    C        0      0        2 
  18 chr18_29406700     HCab    G    C        0      0        2 
  18 chr18_29406700     HPrz    G    C      0.5      1        2 
  18 chr18_29406700     ZBoe    G    C        0      0        2 
  18 chr18_29406700     ZGre    G    C        0      0        2 
  18 chr18_29406700     ZHar    G    C        0      0        2 
  18 chr18_29406700   Sample    G    C        0      0        2 
  18 chr18_29411279     AAsi    C    T        0      0        2 
  18 chr18_29411279     AKia    C    T        0      0        2 
  18 chr18_29411279     AOna    C    T        0      0        2 
  18 chr18_29411279     ASom    C    T        0      0        2 
  18 chr18_29411279     HCab    C    T        0      0        2 
  18 chr18_29411279     HPrz    C    T        0      0        2 
  18 chr18_29411279     ZBoe    C    T        0      0        2 
  18 chr18_29411279     ZGre    C    T        1      2        2 
  18 chr18_29411279     ZHar    C    T        0      0        2 
  18 chr18_29411279   Sample    C    T        0      0        2 
  18 chr18_29425108     AAsi    A    G        0      0        2 
  18 chr18_29425108     AKia    A    G        0      0        2 
  18 chr18_29425108     AOna    A    G        0      0        2 
  18 chr18_29425108     ASom    A    G        0      0        2 
  18 chr18_29425108     HCab    A    G        0      0        2 
  18 chr18_29425108     HPrz    A    G        0      0        2 
  18 chr18_29425108     ZBoe    A    G        0      0        2 
  18 chr18_29425108     ZGre    A    G        0      0        2 
  18 chr18_29425108     ZHar    A    G      0.5      1        2 
  18 chr18_29425108   Sample    A    G        0      0        2 
  18 chr18_29435504     AAsi    T    C        0      0        2 
  18 chr18_29435504     AKia    T    C        0      0        2 
  18 chr18_29435504     AOna    T    C        0      0        2 
  18 chr18_29435504     ASom    T    C        0      0        2 
  18 chr18_29435504     HCab    T    C        0      0        2 
  18 chr18_29435504     HPrz    T    C        0      0        2 
  18 chr18_29435504     ZBoe    T    C      0.5      1        2 
  18 chr18_29435504     ZGre    T    C        0      0        2 
  18 chr18_29435504     ZHar    T    C        0      0        2 
  18 chr18_29435504   Sample    T    C        0      0        2 
  18 chr18_29444485     AAsi    C    T        0      0        2 
  18 chr18_29444485     AKia    C    T        0      0        2 
  18 chr18_29444485     AOna    C    T        0      0        2 
  18 chr18_29444485     ASom    C    T      0.5      1        2 
  18 chr18_29444485     HCab    C    T        0      0        2 
  18 chr18_29444485     HPrz    C    T        0      0        2 
  18 chr18_29444485     ZBoe    C    T        0      0        2 
  18 chr18_29444485     ZGre    C    T        0      0        2 
  18 chr18_29444485     ZHar    C    T        0      0        2 
  18 chr18_29444485   Sample    C    T        0      0        2 
  18 chr18_29452670     AAsi    C    T        1      2        2 
  18 chr18_29452670     AKia    C    T        0      0        2 
  18 chr18_29452670     AOna    C    T        0      0        2 
  18 chr18_29452670     ASom    C    T        1      2        2 
  18 chr18_29452670     HCab    C    T        0      0        2 
  18 chr18_29452670     HPrz    C    T        0      0        2 
  18 chr18_29452670     ZBoe    C    T        0      0        2 
  18 chr18_29452670     ZGre    C    T        0      0        2 
  18 chr18_29452670     ZHar    C    T        0      0        2 
  18 chr18_29452670   Sample    C    T        1      2        2 
  18 chr18_29466267     AAsi    T    A        1      2        2 
  18 chr18_29466267     AKia    T    A        0      0        2 
  18 chr18_29466267     AOna    T    A        0      0        2 
  18 chr18_29466267     ASom    T    A      0.5      1        2 
  18 chr18_29466267     HCab    T    A        0      0        2 
  18 chr18_29466267     HPrz    T    A        0      0        2 
  18 chr18_29466267     ZBoe    T    A        0      0        2 
  18 chr18_29466267     ZGre    T    A        0      0        2 
  18 chr18_29466267     ZHar    T    A        0      0        2 
  18 chr18_29466267   Sample    T    A        1      2        2 
  18 chr18_29469429     AAsi    T    G        0      0        2 
  18 chr18_29469429     AKia    T    G      0.5      1        2 
  18 chr18_29469429     AOna    T    G      0.5      1        2 
  18 chr18_29469429     ASom    T    G        0      0        2 
  18 chr18_29469429     HCab    T    G        0      0        2 
  18 chr18_29469429     HPrz    T    G        0      0        2 
  18 chr18_29469429     ZBoe    T    G        0      0        2 
  18 chr18_29469429     ZGre    T    G        0      0        2 
  18 chr18_29469429     ZHar    T    G        1      2        2 
  18 chr18_29469429   Sample    T    G        0      0        2 
  18 chr18_29472777     AAsi    C    T        0      0        2 
  18 chr18_29472777     AKia    C    T        1      2        2 
  18 chr18_29472777     AOna    C    T      0.5      1        2 
  18 chr18_29472777     ASom    C    T        0      0        2 
  18 chr18_29472777     HCab    C    T        0      0        2 
  18 chr18_29472777     HPrz    C    T        0      0        2 
  18 chr18_29472777     ZBoe    C    T        0      0        2 
  18 chr18_29472777     ZGre    C    T        0      0        2 
  18 chr18_29472777     ZHar    C    T        0      0        2 
  18 chr18_29472777   Sample    C    T        0      0        2 
  18 chr18_29474050     AAsi    C    A        0      0        2 
  18 chr18_29474050     AKia    C    A        0      0        2 
  18 chr18_29474050     AOna    C    A        0      0        2 
  18 chr18_29474050     ASom    C    A      0.5      1        2 
  18 chr18_29474050     HCab    C    A        0      0        2 
  18 chr18_29474050     HPrz    C    A        0      0        2 
  18 chr18_29474050     ZBoe    C    A        0      0        2 
  18 chr18_29474050     ZGre    C    A        0      0        2 
  18 chr18_29474050     ZHar    C    A        0      0        2 
  18 chr18_29474050   Sample    C    A        0      0        2 
  18 chr18_29474294     AAsi    T    A        0      0        2 
  18 chr18_29474294     AKia    T    A        0      0        2 
  18 chr18_29474294     AOna    T    A        0      0        2 
  18 chr18_29474294     ASom    T    A        0      0        2 
  18 chr18_29474294     HCab    T    A      0.5      1        2 
  18 chr18_29474294     HPrz    T    A        0      0        2 
  18 chr18_29474294     ZBoe    T    A        0      0        2 
  18 chr18_29474294     ZGre    T    A        0      0        2 
  18 chr18_29474294     ZHar    T    A        0      0        2 
  18 chr18_29474294   Sample    T    A        0      0        2 
  18 chr18_29476013     AAsi    A    G        0      0        2 
  18 chr18_29476013     AKia    A    G        0      0        2 
  18 chr18_29476013     AOna    A    G        0      0        2 
  18 chr18_29476013     ASom    A    G        0      0        2 
  18 chr18_29476013     HCab    A    G        1      2        2 
  18 chr18_29476013     HPrz    A    G        1      2        2 
  18 chr18_29476013     ZBoe    A    G        0      0        2 
  18 chr18_29476013     ZGre    A    G        0      0        2 
  18 chr18_29476013     ZHar    A    G        0      0        2 
  18 chr18_29476013   Sample    A    G        0      0        2 
  18 chr18_29483959     AAsi    C    T        0      0        2 
  18 chr18_29483959     AKia    C    T        0      0        2 
  18 chr18_29483959     AOna    C    T        0      0        2 
  18 chr18_29483959     ASom    C    T        0      0        2 
  18 chr18_29483959     HCab    C    T        1      2        2 
  18 chr18_29483959     HPrz    C    T        1      2        2 
  18 chr18_29483959     ZBoe    C    T        0      0        2 
  18 chr18_29483959     ZGre    C    T        0      0        2 
  18 chr18_29483959     ZHar    C    T        0      0        2 
  18 chr18_29483959   Sample    C    T        0      0        2 
  18 chr18_29485799     AAsi    A    G        0      0        2 
  18 chr18_29485799     AKia    A    G        0      0        2 
  18 chr18_29485799     AOna    A    G        0      0        2 
  18 chr18_29485799     ASom    A    G        0      0        2 
  18 chr18_29485799     HCab    A    G        1      2        2 
  18 chr18_29485799     HPrz    A    G        1      2        2 
  18 chr18_29485799     ZBoe    A    G        0      0        2 
  18 chr18_29485799     ZGre    A    G        0      0        2 
  18 chr18_29485799     ZHar    A    G        0      0        2 
  18 chr18_29485799   Sample    A    G        0      0        2 
  18 chr18_29506358     AAsi    G    A        0      0        2 
  18 chr18_29506358     AKia    G    A        0      0        2 
  18 chr18_29506358     AOna    G    A        0      0        2 
  18 chr18_29506358     ASom    G    A        0      0        2 
  18 chr18_29506358     HCab    G    A        1      2        2 
  18 chr18_29506358     HPrz    G    A        1      2        2 
  18 chr18_29506358     ZBoe    G    A        0      0        2 
  18 chr18_29506358     ZGre    G    A        0      0        2 
  18 chr18_29506358     ZHar    G    A        0      0        2 
  18 chr18_29506358   Sample    G    A        0      0        2 
  18 chr18_29510332     AAsi    A    G        0      0        2 
  18 chr18_29510332     AKia    A    G        0      0        2 
  18 chr18_29510332     AOna    A    G        0      0        2 
  18 chr18_29510332     ASom    A    G        0      0        2 
  18 chr18_29510332     HCab    A    G        1      2        2 
  18 chr18_29510332     HPrz    A    G        1      2        2 
  18 chr18_29510332     ZBoe    A    G        0      0        2 
  18 chr18_29510332     ZGre    A    G        0      0        2 
  18 chr18_29510332     ZHar    A    G        0      0        2 
  18 chr18_29510332   Sample    A    G        0      0        2 
  18 chr18_29512350     AAsi    A    G        0      0        2 
  18 chr18_29512350     AKia    A    G        0      0        2 
  18 chr18_29512350     AOna    A    G        0      0        2 
  18 chr18_29512350     ASom    A    G        0      0        2 
  18 chr18_29512350     HCab    A    G        0      0        2 
  18 chr18_29512350     HPrz    A    G        0      0        2 
  18 chr18_29512350     ZBoe    A    G      0.5      1        2 
  18 chr18_29512350     ZGre    A    G        0      0        2 
  18 chr18_29512350     ZHar    A    G        0      0        2 
  18 chr18_29512350   Sample    A    G        0      0        2 
  18 chr18_29515066     AAsi    A    T        0      0        2 
  18 chr18_29515066     AKia    A    T        0      0        2 
  18 chr18_29515066     AOna    A    T        0      0        2 
  18 chr18_29515066     ASom    A    T        0      0        2 
  18 chr18_29515066     HCab    A    T        1      2        2 
  18 chr18_29515066     HPrz    A    T        1      2        2 
  18 chr18_29515066     ZBoe    A    T        0      0        2 
  18 chr18_29515066     ZGre    A    T        0      0        2 
  18 chr18_29515066     ZHar    A    T        0      0        2 
  18 chr18_29515066   Sample    A    T        0      0        2 
  18 chr18_29517700     AAsi    T    A        0      0        2 
  18 chr18_29517700     AKia    T    A        0      0        2 
  18 chr18_29517700     AOna    T    A        0      0        2 
  18 chr18_29517700     ASom    T    A        0      0        2 
  18 chr18_29517700     HCab    T    A        0      0        2 
  18 chr18_29517700     HPrz    T    A        0      0        2 
  18 chr18_29517700     ZBoe    T    A        0      0        2 
  18 chr18_29517700     ZGre    T    A        0      0        2 
  18 chr18_29517700     ZHar    T    A      0.5      1        2 
  18 chr18_29517700   Sample    T    A        0      0        2 
  18 chr18_29518088     AAsi    A    G        0      0        2 
  18 chr18_29518088     AKia    A    G        0      0        2 
  18 chr18_29518088     AOna    A    G        0      0        2 
  18 chr18_29518088     ASom    A    G        0      0        2 
  18 chr18_29518088     HCab    A    G        0      0        2 
  18 chr18_29518088     HPrz    A    G      0.5      1        2 
  18 chr18_29518088     ZBoe    A    G        0      0        2 
  18 chr18_29518088     ZGre    A    G        0      0        2 
  18 chr18_29518088     ZHar    A    G        0      0        2 
  18 chr18_29518088   Sample    A    G        0      0        2 
  18 chr18_29522197     AAsi    G    A        0      0        2 
  18 chr18_29522197     AKia    G    A        0      0        2 
  18 chr18_29522197     AOna    G    A        0      0        2 
  18 chr18_29522197     ASom    G    A        0      0        2 
  18 chr18_29522197     HCab    G    A        0      0        2 
  18 chr18_29522197     HPrz    G    A        0      0        2 
  18 chr18_29522197     ZBoe    G    A      0.5      1        2 
  18 chr18_29522197     ZGre    G    A        0      0        2 
  18 chr18_29522197     ZHar    G    A        0      0        2 
  18 chr18_29522197   Sample    G    A        0      0        2 
  18 chr18_29533240     AAsi    A    G        0      0        2 
  18 chr18_29533240     AKia    A    G        0      0        2 
  18 chr18_29533240     AOna    A    G        0      0        2 
  18 chr18_29533240     ASom    A    G        0      0        2 
  18 chr18_29533240     HCab    A    G        0      0        2 
  18 chr18_29533240     HPrz    A    G        0      0        2 
  18 chr18_29533240     ZBoe    A    G      0.5      1        2 
  18 chr18_29533240     ZGre    A    G        0      0        2 
  18 chr18_29533240     ZHar    A    G        0      0        2 
  18 chr18_29533240   Sample    A    G        0      0        2 
  18 chr18_29542189     AAsi    C    A        0      0        2 
  18 chr18_29542189     AKia    C    A        0      0        2 
  18 chr18_29542189     AOna    C    A      0.5      1        2 
  18 chr18_29542189     ASom    C    A        0      0        2 
  18 chr18_29542189     HCab    C    A        0      0        2 
  18 chr18_29542189     HPrz    C    A        0      0        2 
  18 chr18_29542189     ZBoe    C    A        0      0        2 
  18 chr18_29542189     ZGre    C    A        0      0        2 
  18 chr18_29542189     ZHar    C    A        0      0        2 
  18 chr18_29542189   Sample    C    A        0      0        2 
  18 chr18_29542785     AAsi    C    T        0      0        2 
  18 chr18_29542785     AKia    C    T      0.5      1        2 
  18 chr18_29542785     AOna    C    T        0      0        2 
  18 chr18_29542785     ASom    C    T        0      0        2 
  18 chr18_29542785     HCab    C    T        0      0        2 
  18 chr18_29542785     HPrz    C    T        0      0        2 
  18 chr18_29542785     ZBoe    C    T        0      0        2 
  18 chr18_29542785     ZGre    C    T        0      0        2 
  18 chr18_29542785     ZHar    C    T        0      0        2 
  18 chr18_29542785   Sample    C    T        0      0        2 
  18 chr18_29543848     AAsi    G    C        0      0        2 
  18 chr18_29543848     AKia    G    C        0      0        2 
  18 chr18_29543848     AOna    G    C        0      0        2 
  18 chr18_29543848     ASom    G    C        0      0        2 
  18 chr18_29543848     HCab    G    C      0.5      1        2 
  18 chr18_29543848     HPrz    G    C        0      0        2 
  18 chr18_29543848     ZBoe    G    C        0      0        2 
  18 chr18_29543848     ZGre    G    C        0      0        2 
  18 chr18_29543848     ZHar    G    C        0      0        2 
  18 chr18_29543848   Sample    G    C        0      0        2 
  18 chr18_29545761     AAsi    A    G        0      0        2 
  18 chr18_29545761     AKia    A    G        0      0        2 
  18 chr18_29545761     AOna    A    G      0.5      1        2 
  18 chr18_29545761     ASom    A    G        0      0        2 
  18 chr18_29545761     HCab    A    G        0      0        2 
  18 chr18_29545761     HPrz    A    G        0      0        2 
  18 chr18_29545761     ZBoe    A    G        0      0        2 
  18 chr18_29545761     ZGre    A    G        0      0        2 
  18 chr18_29545761     ZHar    A    G        0      0        2 
  18 chr18_29545761   Sample    A    G        0      0        2 
  18 chr18_29564174     AAsi    T    A        0      0        2 
  18 chr18_29564174     AKia    T    A        0      0        2 
  18 chr18_29564174     AOna    T    A        0      0        2 
  18 chr18_29564174     ASom    T    A        0      0        2 
  18 chr18_29564174     HCab    T    A        0      0        2 
  18 chr18_29564174     HPrz    T    A        0      0        2 
  18 chr18_29564174     ZBoe    T    A        0      0        2 
  18 chr18_29564174     ZGre    T    A        0      0        2 
  18 chr18_29564174     ZHar    T    A        1      2        2 
  18 chr18_29564174   Sample    T    A        0      0        2 
  18 chr18_29574407     AAsi    G    A        0      0        2 
  18 chr18_29574407     AKia    G    A        0      0        2 
  18 chr18_29574407     AOna    G    A        0      0        2 
  18 chr18_29574407     ASom    G    A        1      2        2 
  18 chr18_29574407     HCab    G    A        0      0        2 
  18 chr18_29574407     HPrz    G    A        0      0        2 
  18 chr18_29574407     ZBoe    G    A        0      0        2 
  18 chr18_29574407     ZGre    G    A        0      0        2 
  18 chr18_29574407     ZHar    G    A        0      0        2 
  18 chr18_29574407   Sample    G    A        0      0        2 
  18 chr18_29575040     AAsi    T    G        0      0        2 
  18 chr18_29575040     AKia    T    G        0      0        2 
  18 chr18_29575040     AOna    T    G      0.5      1        2 
  18 chr18_29575040     ASom    T    G        0      0        2 
  18 chr18_29575040     HCab    T    G        0      0        2 
  18 chr18_29575040     HPrz    T    G        0      0        2 
  18 chr18_29575040     ZBoe    T    G        0      0        2 
  18 chr18_29575040     ZGre    T    G        0      0        2 
  18 chr18_29575040     ZHar    T    G        0      0        2 
  18 chr18_29575040   Sample    T    G        0      0        2 
  18 chr18_29576868     AAsi    A    C        0      0        2 
  18 chr18_29576868     AKia    A    C      0.5      1        2 
  18 chr18_29576868     AOna    A    C        0      0        2 
  18 chr18_29576868     ASom    A    C        0      0        2 
  18 chr18_29576868     HCab    A    C        0      0        2 
  18 chr18_29576868     HPrz    A    C        0      0        2 
  18 chr18_29576868     ZBoe    A    C        0      0        2 
  18 chr18_29576868     ZGre    A    C        0      0        2 
  18 chr18_29576868     ZHar    A    C        0      0        2 
  18 chr18_29576868   Sample    A    C        0      0        2 
  18 chr18_29586906     AAsi    G    A        0      0        2 
  18 chr18_29586906     AKia    G    A        0      0        2 
  18 chr18_29586906     AOna    G    A      0.5      1        2 
  18 chr18_29586906     ASom    G    A        0      0        2 
  18 chr18_29586906     HCab    G    A        0      0        2 
  18 chr18_29586906     HPrz    G    A        0      0        2 
  18 chr18_29586906     ZBoe    G    A        0      0        2 
  18 chr18_29586906     ZGre    G    A        0      0        2 
  18 chr18_29586906     ZHar    G    A        0      0        2 
  18 chr18_29586906   Sample    G    A        0      0        2 
  18 chr18_29590746     AAsi    C    A        0      0        2 
  18 chr18_29590746     AKia    C    A        0      0        2 
  18 chr18_29590746     AOna    C    A      0.5      1        2 
  18 chr18_29590746     ASom    C    A        0      0        2 
  18 chr18_29590746     HCab    C    A        0      0        2 
  18 chr18_29590746     HPrz    C    A        0      0        2 
  18 chr18_29590746     ZBoe    C    A        0      0        2 
  18 chr18_29590746     ZGre    C    A        0      0        2 
  18 chr18_29590746     ZHar    C    A        0      0        2 
  18 chr18_29590746   Sample    C    A        0      0        2 
  18 chr18_29590923     AAsi    C    A        0      0        2 
  18 chr18_29590923     AKia    C    A        0      0        2 
  18 chr18_29590923     AOna    C    A        0      0        2 
  18 chr18_29590923     ASom    C    A        0      0        2 
  18 chr18_29590923     HCab    C    A        1      2        2 
  18 chr18_29590923     HPrz    C    A        1      2        2 
  18 chr18_29590923     ZBoe    C    A        0      0        2 
  18 chr18_29590923     ZGre    C    A        0      0        2 
  18 chr18_29590923     ZHar    C    A        0      0        2 
  18 chr18_29590923   Sample    C    A        0      0        2 
  18 chr18_29598705     AAsi    T    C        0      0        2 
  18 chr18_29598705     AKia    T    C        0      0        2 
  18 chr18_29598705     AOna    T    C        0      0        2 
  18 chr18_29598705     ASom    T    C        0      0        2 
  18 chr18_29598705     HCab    T    C        1      2        2 
  18 chr18_29598705     HPrz    T    C        1      2        2 
  18 chr18_29598705     ZBoe    T    C        0      0        2 
  18 chr18_29598705     ZGre    T    C        0      0        2 
  18 chr18_29598705     ZHar    T    C        0      0        2 
  18 chr18_29598705   Sample    T    C        0      0        2 
  18 chr18_29607434     AAsi    T    C        0      0        2 
  18 chr18_29607434     AKia    T    C        0      0        2 
  18 chr18_29607434     AOna    T    C        0      0        2 
  18 chr18_29607434     ASom    T    C        0      0        2 
  18 chr18_29607434     HCab    T    C        1      2        2 
  18 chr18_29607434     HPrz    T    C        1      2        2 
  18 chr18_29607434     ZBoe    T    C        0      0        2 
  18 chr18_29607434     ZGre    T    C        1      2        2 
  18 chr18_29607434     ZHar    T    C        1      2        2 
  18 chr18_29607434   Sample    T    C        0      0        2 
  18 chr18_29611964     AAsi    T    C        0      0        2 
  18 chr18_29611964     AKia    T    C        0      0        2 
  18 chr18_29611964     AOna    T    C      0.5      1        2 
  18 chr18_29611964     ASom    T    C        0      0        2 
  18 chr18_29611964     HCab    T    C        0      0        2 
  18 chr18_29611964     HPrz    T    C        0      0        2 
  18 chr18_29611964     ZBoe    T    C        0      0        2 
  18 chr18_29611964     ZGre    T    C        0      0        2 
  18 chr18_29611964     ZHar    T    C        0      0        2 
  18 chr18_29611964   Sample    T    C        0      0        2 
  18 chr18_29634523     AAsi    A    T        0      0        2 
  18 chr18_29634523     AKia    A    T        0      0        2 
  18 chr18_29634523     AOna    A    T        1      2        2 
  18 chr18_29634523     ASom    A    T        0      0        2 
  18 chr18_29634523     HCab    A    T        0      0        2 
  18 chr18_29634523     HPrz    A    T        0      0        2 
  18 chr18_29634523     ZBoe    A    T        0      0        2 
  18 chr18_29634523     ZGre    A    T        0      0        2 
  18 chr18_29634523     ZHar    A    T        0      0        2 
  18 chr18_29634523   Sample    A    T        0      0        2 
  18 chr18_29634910     AAsi    G    A        0      0        2 
  18 chr18_29634910     AKia    G    A        0      0        2 
  18 chr18_29634910     AOna    G    A        0      0        2 
  18 chr18_29634910     ASom    G    A        0      0        2 
  18 chr18_29634910     HCab    G    A        1      2        2 
  18 chr18_29634910     HPrz    G    A        1      2        2 
  18 chr18_29634910     ZBoe    G    A        0      0        2 
  18 chr18_29634910     ZGre    G    A        0      0        2 
  18 chr18_29634910     ZHar    G    A        0      0        2 
  18 chr18_29634910   Sample    G    A        0      0        2 
  18 chr18_29643781     AAsi    C    T        0      0        2 
  18 chr18_29643781     AKia    C    T      0.5      1        2 
  18 chr18_29643781     AOna    C    T        0      0        2 
  18 chr18_29643781     ASom    C    T        0      0        2 
  18 chr18_29643781     HCab    C    T        0      0        2 
  18 chr18_29643781     HPrz    C    T        0      0        2 
  18 chr18_29643781     ZBoe    C    T        0      0        2 
  18 chr18_29643781     ZGre    C    T        0      0        2 
  18 chr18_29643781     ZHar    C    T        0      0        2 
  18 chr18_29643781   Sample    C    T        0      0        2 
  18 chr18_29649989     AAsi    A    C        0      0        2 
  18 chr18_29649989     AKia    A    C        0      0        2 
  18 chr18_29649989     AOna    A    C        0      0        2 
  18 chr18_29649989     ASom    A    C        0      0        2 
  18 chr18_29649989     HCab    A    C        0      0        2 
  18 chr18_29649989     HPrz    A    C      0.5      1        2 
  18 chr18_29649989     ZBoe    A    C        0      0        2 
  18 chr18_29649989     ZGre    A    C        0      0        2 
  18 chr18_29649989     ZHar    A    C        0      0        2 
  18 chr18_29649989   Sample    A    C        0      0        2 
  18 chr18_29655545     AAsi    T    C        0      0        2 
  18 chr18_29655545     AKia    T    C        0      0        2 
  18 chr18_29655545     AOna    T    C      0.5      1        2 
  18 chr18_29655545     ASom    T    C        0      0        2 
  18 chr18_29655545     HCab    T    C        0      0        2 
  18 chr18_29655545     HPrz    T    C        0      0        2 
  18 chr18_29655545     ZBoe    T    C        0      0        2 
  18 chr18_29655545     ZGre    T    C        0      0        2 
  18 chr18_29655545     ZHar    T    C        0      0        2 
  18 chr18_29655545   Sample    T    C        0      0        2 
  18 chr18_29659964     AAsi    G    T        0      0        2 
  18 chr18_29659964     AKia    G    T        0      0        2 
  18 chr18_29659964     AOna    G    T      0.5      1        2 
  18 chr18_29659964     ASom    G    T        0      0        2 
  18 chr18_29659964     HCab    G    T        0      0        2 
  18 chr18_29659964     HPrz    G    T        0      0        2 
  18 chr18_29659964     ZBoe    G    T        0      0        2 
  18 chr18_29659964     ZGre    G    T        0      0        2 
  18 chr18_29659964     ZHar    G    T        0      0        2 
  18 chr18_29659964   Sample    G    T        0      0        2 
  18 chr18_29669145     AAsi    G    A        0      0        2 
  18 chr18_29669145     AKia    G    A        0      0        2 
  18 chr18_29669145     AOna    G    A        0      0        2 
  18 chr18_29669145     ASom    G    A        0      0        2 
  18 chr18_29669145     HCab    G    A        0      0        2 
  18 chr18_29669145     HPrz    G    A        0      0        2 
  18 chr18_29669145     ZBoe    G    A      0.5      1        2 
  18 chr18_29669145     ZGre    G    A        0      0        2 
  18 chr18_29669145     ZHar    G    A        0      0        2 
  18 chr18_29669145   Sample    G    A        0      0        2 
  18 chr18_29670596     AAsi    T    C        0      0        2 
  18 chr18_29670596     AKia    T    C        1      2        2 
  18 chr18_29670596     AOna    T    C      0.5      1        2 
  18 chr18_29670596     ASom    T    C        0      0        2 
  18 chr18_29670596     HCab    T    C        0      0        2 
  18 chr18_29670596     HPrz    T    C        0      0        2 
  18 chr18_29670596     ZBoe    T    C        0      0        2 
  18 chr18_29670596     ZGre    T    C        0      0        2 
  18 chr18_29670596     ZHar    T    C        0      0        2 
  18 chr18_29670596   Sample    T    C        0      0        2 
  18 chr18_29688962     AAsi    C    A        0      0        2 
  18 chr18_29688962     AKia    C    A        0      0        2 
  18 chr18_29688962     AOna    C    A        1      2        2 
  18 chr18_29688962     ASom    C    A        0      0        2 
  18 chr18_29688962     HCab    C    A        0      0        2 
  18 chr18_29688962     HPrz    C    A        0      0        2 
  18 chr18_29688962     ZBoe    C    A        0      0        2 
  18 chr18_29688962     ZGre    C    A        0      0        2 
  18 chr18_29688962     ZHar    C    A        0      0        2 
  18 chr18_29688962   Sample    C    A        0      0        2 
  18 chr18_29689349     AAsi    T    C        0      0        2 
  18 chr18_29689349     AKia    T    C        0      0        2 
  18 chr18_29689349     AOna    T    C        0      0        2 
  18 chr18_29689349     ASom    T    C        0      0        2 
  18 chr18_29689349     HCab    T    C        0      0        2 
  18 chr18_29689349     HPrz    T    C        0      0        2 
  18 chr18_29689349     ZBoe    T    C        0      0        2 
  18 chr18_29689349     ZGre    T    C        1      2        2 
  18 chr18_29689349     ZHar    T    C        0      0        2 
  18 chr18_29689349   Sample    T    C        0      0        2 
  18 chr18_29696786     AAsi    T    C        0      0        2 
  18 chr18_29696786     AKia    T    C        0      0        2 
  18 chr18_29696786     AOna    T    C        0      0        2 
  18 chr18_29696786     ASom    T    C        0      0        2 
  18 chr18_29696786     HCab    T    C        0      0        2 
  18 chr18_29696786     HPrz    T    C        0      0        2 
  18 chr18_29696786     ZBoe    T    C        1      2        2 
  18 chr18_29696786     ZGre    T    C        0      0        2 
  18 chr18_29696786     ZHar    T    C        0      0        2 
  18 chr18_29696786   Sample    T    C        0      0        2 
  18 chr18_29706076     AAsi    A    C        0      0        2 
  18 chr18_29706076     AKia    A    C        0      0        2 
  18 chr18_29706076     AOna    A    C        0      0        2 
  18 chr18_29706076     ASom    A    C        0      0        2 
  18 chr18_29706076     HCab    A    C        0      0        2 
  18 chr18_29706076     HPrz    A    C        0      0        2 
  18 chr18_29706076     ZBoe    A    C        1      2        2 
  18 chr18_29706076     ZGre    A    C        0      0        2 
  18 chr18_29706076     ZHar    A    C        0      0        2 
  18 chr18_29706076   Sample    A    C        0      0        2 
  18 chr18_29706918     AAsi    T    A        0      0        2 
  18 chr18_29706918     AKia    T    A        0      0        2 
  18 chr18_29706918     AOna    T    A        0      0        2 
  18 chr18_29706918     ASom    T    A        0      0        2 
  18 chr18_29706918     HCab    T    A        0      0        2 
  18 chr18_29706918     HPrz    T    A        0      0        2 
  18 chr18_29706918     ZBoe    T    A        0      0        2 
  18 chr18_29706918     ZGre    T    A        0      0        2 
  18 chr18_29706918     ZHar    T    A        1      2        2 
  18 chr18_29706918   Sample    T    A        0      0        2 
  18 chr18_29707135     AAsi    G    A        0      0        2 
  18 chr18_29707135     AKia    G    A        1      2        2 
  18 chr18_29707135     AOna    G    A        1      2        2 
  18 chr18_29707135     ASom    G    A        0      0        2 
  18 chr18_29707135     HCab    G    A        0      0        2 
  18 chr18_29707135     HPrz    G    A        0      0        2 
  18 chr18_29707135     ZBoe    G    A        0      0        2 
  18 chr18_29707135     ZGre    G    A        0      0        2 
  18 chr18_29707135     ZHar    G    A        0      0        2 
  18 chr18_29707135   Sample    G    A        0      0        2 
  18 chr18_29708683     AAsi    T    C        0      0        2 
  18 chr18_29708683     AKia    T    C        1      2        2 
  18 chr18_29708683     AOna    T    C        1      2        2 
  18 chr18_29708683     ASom    T    C        0      0        2 
  18 chr18_29708683     HCab    T    C        0      0        2 
  18 chr18_29708683     HPrz    T    C        0      0        2 
  18 chr18_29708683     ZBoe    T    C        0      0        2 
  18 chr18_29708683     ZGre    T    C        0      0        2 
  18 chr18_29708683     ZHar    T    C        0      0        2 
  18 chr18_29708683   Sample    T    C        0      0        2 
  18 chr18_29718387     AAsi    T    C        0      0        2 
  18 chr18_29718387     AKia    T    C        0      0        2 
  18 chr18_29718387     AOna    T    C        0      0        2 
  18 chr18_29718387     ASom    T    C        0      0        2 
  18 chr18_29718387     HCab    T    C        0      0        2 
  18 chr18_29718387     HPrz    T    C        0      0        2 
  18 chr18_29718387     ZBoe    T    C        0      0        2 
  18 chr18_29718387     ZGre    T    C        0      0        2 
  18 chr18_29718387     ZHar    T    C        1      2        2 
  18 chr18_29718387   Sample    T    C        0      0        2 
  18 chr18_29724619     AAsi    T    G        0      0        2 
  18 chr18_29724619     AKia    T    G      0.5      1        2 
  18 chr18_29724619     AOna    T    G        0      0        2 
  18 chr18_29724619     ASom    T    G        0      0        2 
  18 chr18_29724619     HCab    T    G        0      0        2 
  18 chr18_29724619     HPrz    T    G        0      0        2 
  18 chr18_29724619     ZBoe    T    G        0      0        2 
  18 chr18_29724619     ZGre    T    G        0      0        2 
  18 chr18_29724619     ZHar    T    G        0      0        2 
  18 chr18_29724619   Sample    T    G        0      0        2 
  18 chr18_29726116     AAsi    A    G        0      0        2 
  18 chr18_29726116     AKia    A    G        0      0        2 
  18 chr18_29726116     AOna    A    G        0      0        2 
  18 chr18_29726116     ASom    A    G        0      0        2 
  18 chr18_29726116     HCab    A    G        1      2        2 
  18 chr18_29726116     HPrz    A    G        1      2        2 
  18 chr18_29726116     ZBoe    A    G        0      0        2 
  18 chr18_29726116     ZGre    A    G        0      0        2 
  18 chr18_29726116     ZHar    A    G        0      0        2 
  18 chr18_29726116   Sample    A    G        0      0        2 
  18 chr18_29726220     AAsi    A    T        0      0        2 
  18 chr18_29726220     AKia    A    T        0      0        2 
  18 chr18_29726220     AOna    A    T        0      0        2 
  18 chr18_29726220     ASom    A    T        0      0        2 
  18 chr18_29726220     HCab    A    T        0      0        2 
  18 chr18_29726220     HPrz    A    T        0      0        2 
  18 chr18_29726220     ZBoe    A    T        0      0        2 
  18 chr18_29726220     ZGre    A    T        0      0        2 
  18 chr18_29726220     ZHar    A    T        1      2        2 
  18 chr18_29726220   Sample    A    T        0      0        2 
  18 chr18_29731367     AAsi    G    A        0      0        2 
  18 chr18_29731367     AKia    G    A        0      0        2 
  18 chr18_29731367     AOna    G    A        0      0        2 
  18 chr18_29731367     ASom    G    A        0      0        2 
  18 chr18_29731367     HCab    G    A        0      0        2 
  18 chr18_29731367     HPrz    G    A        0      0        2 
  18 chr18_29731367     ZBoe    G    A        0      0        2 
  18 chr18_29731367     ZGre    G    A        0      0        2 
  18 chr18_29731367     ZHar    G    A        1      2        2 
  18 chr18_29731367   Sample    G    A        0      0        2 
  18 chr18_29733095     AAsi    C    T        0      0        2 
  18 chr18_29733095     AKia    C    T        0      0        2 
  18 chr18_29733095     AOna    C    T        0      0        2 
  18 chr18_29733095     ASom    C    T      0.5      1        2 
  18 chr18_29733095     HCab    C    T        0      0        2 
  18 chr18_29733095     HPrz    C    T        0      0        2 
  18 chr18_29733095     ZBoe    C    T        0      0        2 
  18 chr18_29733095     ZGre    C    T        0      0        2 
  18 chr18_29733095     ZHar    C    T        0      0        2 
  18 chr18_29733095   Sample    C    T        0      0        2 
  18 chr18_29733414     AAsi    G    A        0      0        2 
  18 chr18_29733414     AKia    G    A        0      0        2 
  18 chr18_29733414     AOna    G    A        0      0        2 
  18 chr18_29733414     ASom    G    A        0      0        2 
  18 chr18_29733414     HCab    G    A        0      0        2 
  18 chr18_29733414     HPrz    G    A        0      0        2 
  18 chr18_29733414     ZBoe    G    A        0      0        2 
  18 chr18_29733414     ZGre    G    A        0      0        2 
  18 chr18_29733414     ZHar    G    A      0.5      1        2 
  18 chr18_29733414   Sample    G    A        0      0        2 
  18 chr18_29740775     AAsi    T    C        0      0        2 
  18 chr18_29740775     AKia    T    C        0      0        2 
  18 chr18_29740775     AOna    T    C        0      0        2 
  18 chr18_29740775     ASom    T    C        0      0        2 
  18 chr18_29740775     HCab    T    C        0      0        2 
  18 chr18_29740775     HPrz    T    C        0      0        2 
  18 chr18_29740775     ZBoe    T    C        0      0        2 
  18 chr18_29740775     ZGre    T    C        1      2        2 
  18 chr18_29740775     ZHar    T    C        0      0        2 
  18 chr18_29740775   Sample    T    C        0      0        2 
  18 chr18_29740833     AAsi    C    A        0      0        2 
  18 chr18_29740833     AKia    C    A        0      0        2 
  18 chr18_29740833     AOna    C    A      0.5      1        2 
  18 chr18_29740833     ASom    C    A        0      0        2 
  18 chr18_29740833     HCab    C    A        0      0        2 
  18 chr18_29740833     HPrz    C    A        0      0        2 
  18 chr18_29740833     ZBoe    C    A        0      0        2 
  18 chr18_29740833     ZGre    C    A        0      0        2 
  18 chr18_29740833     ZHar    C    A        0      0        2 
  18 chr18_29740833   Sample    C    A        0      0        2 
  18 chr18_29746695     AAsi    T    C        0      0        2 
  18 chr18_29746695     AKia    T    C        0      0        2 
  18 chr18_29746695     AOna    T    C      0.5      1        2 
  18 chr18_29746695     ASom    T    C        0      0        2 
  18 chr18_29746695     HCab    T    C        0      0        2 
  18 chr18_29746695     HPrz    T    C        0      0        2 
  18 chr18_29746695     ZBoe    T    C        1      2        2 
  18 chr18_29746695     ZGre    T    C        0      0        2 
  18 chr18_29746695     ZHar    T    C        0      0        2 
  18 chr18_29746695   Sample    T    C        0      0        2 
  18 chr18_29757628     AAsi    G    A        0      0        2 
  18 chr18_29757628     AKia    G    A        0      0        2 
  18 chr18_29757628     AOna    G    A        0      0        2 
  18 chr18_29757628     ASom    G    A        0      0        2 
  18 chr18_29757628     HCab    G    A        0      0        2 
  18 chr18_29757628     HPrz    G    A        0      0        2 
  18 chr18_29757628     ZBoe    G    A        0      0        2 
  18 chr18_29757628     ZGre    G    A        0      0        2 
  18 chr18_29757628     ZHar    G    A        1      2        2 
  18 chr18_29757628   Sample    G    A        0      0        2 
  18 chr18_29758599     AAsi    C    T        0      0        2 
  18 chr18_29758599     AKia    C    T        0      0        2 
  18 chr18_29758599     AOna    C    T        0      0        2 
  18 chr18_29758599     ASom    C    T        0      0        2 
  18 chr18_29758599     HCab    C    T        1      2        2 
  18 chr18_29758599     HPrz    C    T        1      2        2 
  18 chr18_29758599     ZBoe    C    T        0      0        2 
  18 chr18_29758599     ZGre    C    T        0      0        2 
  18 chr18_29758599     ZHar    C    T        0      0        2 
  18 chr18_29758599   Sample    C    T        0      0        2 
  18 chr18_29768574     AAsi    C    A        0      0        2 
  18 chr18_29768574     AKia    C    A        0      0        2 
  18 chr18_29768574     AOna    C    A        0      0        2 
  18 chr18_29768574     ASom    C    A        0      0        2 
  18 chr18_29768574     HCab    C    A        0      0        2 
  18 chr18_29768574     HPrz    C    A        0      0        2 
  18 chr18_29768574     ZBoe    C    A        0      0        2 
  18 chr18_29768574     ZGre    C    A      0.5      1        2 
  18 chr18_29768574     ZHar    C    A        0      0        2 
  18 chr18_29768574   Sample    C    A        0      0        2 
  18 chr18_29771437     AAsi    T    G        0      0        2 
  18 chr18_29771437     AKia    T    G        0      0        2 
  18 chr18_29771437     AOna    T    G        0      0        2 
  18 chr18_29771437     ASom    T    G        0      0        2 
  18 chr18_29771437     HCab    T    G        0      0        2 
  18 chr18_29771437     HPrz    T    G        0      0        2 
  18 chr18_29771437     ZBoe    T    G        1      2        2 
  18 chr18_29771437     ZGre    T    G        1      2        2 
  18 chr18_29771437     ZHar    T    G        1      2        2 
  18 chr18_29771437   Sample    T    G        0      0        2 
  18 chr18_29777256     AAsi    T    C      0.5      1        2 
  18 chr18_29777256     AKia    T    C        0      0        2 
  18 chr18_29777256     AOna    T    C        0      0        2 
  18 chr18_29777256     ASom    T    C        0      0        2 
  18 chr18_29777256     HCab    T    C        0      0        2 
  18 chr18_29777256     HPrz    T    C        0      0        2 
  18 chr18_29777256     ZBoe    T    C        0      0        2 
  18 chr18_29777256     ZGre    T    C        0      0        2 
  18 chr18_29777256     ZHar    T    C        0      0        2 
  18 chr18_29777256   Sample    T    C        0      0        2 
  18 chr18_29778187     AAsi    T    C      0.5      1        2 
  18 chr18_29778187     AKia    T    C        0      0        2 
  18 chr18_29778187     AOna    T    C        0      0        2 
  18 chr18_29778187     ASom    T    C        0      0        2 
  18 chr18_29778187     HCab    T    C        0      0        2 
  18 chr18_29778187     HPrz    T    C        0      0        2 
  18 chr18_29778187     ZBoe    T    C        0      0        2 
  18 chr18_29778187     ZGre    T    C        0      0        2 
  18 chr18_29778187     ZHar    T    C        0      0        2 
  18 chr18_29778187   Sample    T    C        0      0        2 
  18 chr18_29800220     AAsi    G    A        0      0        2 
  18 chr18_29800220     AKia    G    A        0      0        2 
  18 chr18_29800220     AOna    G    A        0      0        2 
  18 chr18_29800220     ASom    G    A        0      0        2 
  18 chr18_29800220     HCab    G    A        0      0        2 
  18 chr18_29800220     HPrz    G    A        0      0        2 
  18 chr18_29800220     ZBoe    G    A        0      0        2 
  18 chr18_29800220     ZGre    G    A        0      0        2 
  18 chr18_29800220     ZHar    G    A        1      2        2 
  18 chr18_29800220   Sample    G    A        0      0        2 
  18 chr18_29814480     AAsi    T    A        0      0        2 
  18 chr18_29814480     AKia    T    A        0      0        2 
  18 chr18_29814480     AOna    T    A        0      0        2 
  18 chr18_29814480     ASom    T    A        0      0        2 
  18 chr18_29814480     HCab    T    A        0      0        2 
  18 chr18_29814480     HPrz    T    A        0      0        2 
  18 chr18_29814480     ZBoe    T    A        0      0        2 
  18 chr18_29814480     ZGre    T    A        0      0        2 
  18 chr18_29814480     ZHar    T    A      0.5      1        2 
  18 chr18_29814480   Sample    T    A        0      0        2 
  18 chr18_29815463     AAsi    A    C        0      0        2 
  18 chr18_29815463     AKia    A    C        0      0        2 
  18 chr18_29815463     AOna    A    C        0      0        2 
  18 chr18_29815463     ASom    A    C        0      0        2 
  18 chr18_29815463     HCab    A    C        0      0        2 
  18 chr18_29815463     HPrz    A    C        0      0        2 
  18 chr18_29815463     ZBoe    A    C        0      0        2 
  18 chr18_29815463     ZGre    A    C        0      0        2 
  18 chr18_29815463     ZHar    A    C        1      2        2 
  18 chr18_29815463   Sample    A    C        0      0        2 
  18 chr18_29818889     AAsi    T    C        0      0        2 
  18 chr18_29818889     AKia    T    C        0      0        2 
  18 chr18_29818889     AOna    T    C        0      0        2 
  18 chr18_29818889     ASom    T    C        0      0        2 
  18 chr18_29818889     HCab    T    C        0      0        2 
  18 chr18_29818889     HPrz    T    C        0      0        2 
  18 chr18_29818889     ZBoe    T    C        0      0        2 
  18 chr18_29818889     ZGre    T    C      0.5      1        2 
  18 chr18_29818889     ZHar    T    C        0      0        2 
  18 chr18_29818889   Sample    T    C        0      0        2 
  18 chr18_29825711     AAsi    A    C        0      0        2 
  18 chr18_29825711     AKia    A    C      0.5      1        2 
  18 chr18_29825711     AOna    A    C        0      0        2 
  18 chr18_29825711     ASom    A    C        0      0        2 
  18 chr18_29825711     HCab    A    C        0      0        2 
  18 chr18_29825711     HPrz    A    C        0      0        2 
  18 chr18_29825711     ZBoe    A    C        0      0        2 
  18 chr18_29825711     ZGre    A    C        0      0        2 
  18 chr18_29825711     ZHar    A    C        0      0        2 
  18 chr18_29825711   Sample    A    C        0      0        2 
  18 chr18_29837822     AAsi    T    C        0      0        2 
  18 chr18_29837822     AKia    T    C        0      0        2 
  18 chr18_29837822     AOna    T    C        0      0        2 
  18 chr18_29837822     ASom    T    C        0      0        2 
  18 chr18_29837822     HCab    T    C      0.5      1        2 
  18 chr18_29837822     HPrz    T    C        0      0        2 
  18 chr18_29837822     ZBoe    T    C        0      0        2 
  18 chr18_29837822     ZGre    T    C        0      0        2 
  18 chr18_29837822     ZHar    T    C        0      0        2 
  18 chr18_29837822   Sample    T    C        0      0        2 
  18 chr18_29839113     AAsi    T    C        0      0        2 
  18 chr18_29839113     AKia    T    C      0.5      1        2 
  18 chr18_29839113     AOna    T    C        1      2        2 
  18 chr18_29839113     ASom    T    C        0      0        2 
  18 chr18_29839113     HCab    T    C        0      0        2 
  18 chr18_29839113     HPrz    T    C        0      0        2 
  18 chr18_29839113     ZBoe    T    C        0      0        2 
  18 chr18_29839113     ZGre    T    C        0      0        2 
  18 chr18_29839113     ZHar    T    C        0      0        2 
  18 chr18_29839113   Sample    T    C        0      0        2 
  18 chr18_29842991     AAsi    T    C        0      0        2 
  18 chr18_29842991     AKia    T    C        0      0        2 
  18 chr18_29842991     AOna    T    C        0      0        2 
  18 chr18_29842991     ASom    T    C        0      0        2 
  18 chr18_29842991     HCab    T    C        0      0        2 
  18 chr18_29842991     HPrz    T    C        0      0        2 
  18 chr18_29842991     ZBoe    T    C        0      0        2 
  18 chr18_29842991     ZGre    T    C      0.5      1        2 
  18 chr18_29842991     ZHar    T    C        0      0        2 
  18 chr18_29842991   Sample    T    C        0      0        2 
  18 chr18_29859896     AAsi    G    A        1      2        2 
  18 chr18_29859896     AKia    G    A      0.5      1        2 
  18 chr18_29859896     AOna    G    A        0      0        2 
  18 chr18_29859896     ASom    G    A        1      2        2 
  18 chr18_29859896     HCab    G    A        0      0        2 
  18 chr18_29859896     HPrz    G    A        0      0        2 
  18 chr18_29859896     ZBoe    G    A        0      0        2 
  18 chr18_29859896     ZGre    G    A        0      0        2 
  18 chr18_29859896     ZHar    G    A        0      0        2 
  18 chr18_29859896   Sample    G    A        1      2        2 
  18 chr18_29860513     AAsi    C    T        0      0        2 
  18 chr18_29860513     AKia    C    T        0      0        2 
  18 chr18_29860513     AOna    C    T        0      0        2 
  18 chr18_29860513     ASom    C    T        0      0        2 
  18 chr18_29860513     HCab    C    T        1      2        2 
  18 chr18_29860513     HPrz    C    T        1      2        2 
  18 chr18_29860513     ZBoe    C    T        0      0        2 
  18 chr18_29860513     ZGre    C    T        0      0        2 
  18 chr18_29860513     ZHar    C    T        0      0        2 
  18 chr18_29860513   Sample    C    T        0      0        2 
  18 chr18_29864547     AAsi    T    C        1      2        2 
  18 chr18_29864547     AKia    T    C        0      0        2 
  18 chr18_29864547     AOna    T    C        0      0        2 
  18 chr18_29864547     ASom    T    C        1      2        2 
  18 chr18_29864547     HCab    T    C        0      0        2 
  18 chr18_29864547     HPrz    T    C        0      0        2 
  18 chr18_29864547     ZBoe    T    C        0      0        2 
  18 chr18_29864547     ZGre    T    C        1      2        2 
  18 chr18_29864547     ZHar    T    C        0      0        2 
  18 chr18_29864547   Sample    T    C        1      2        2 
  18 chr18_29873841     AAsi    T    C        0      0        2 
  18 chr18_29873841     AKia    T    C        0      0        2 
  18 chr18_29873841     AOna    T    C      0.5      1        2 
  18 chr18_29873841     ASom    T    C        0      0        2 
  18 chr18_29873841     HCab    T    C        0      0        2 
  18 chr18_29873841     HPrz    T    C        0      0        2 
  18 chr18_29873841     ZBoe    T    C        0      0        2 
  18 chr18_29873841     ZGre    T    C        0      0        2 
  18 chr18_29873841     ZHar    T    C        0      0        2 
  18 chr18_29873841   Sample    T    C        0      0        2 
  18 chr18_29874852     AAsi    A    G        0      0        2 
  18 chr18_29874852     AKia    A    G        0      0        2 
  18 chr18_29874852     AOna    A    G        0      0        2 
  18 chr18_29874852     ASom    A    G        0      0        2 
  18 chr18_29874852     HCab    A    G        0      0        2 
  18 chr18_29874852     HPrz    A    G        0      0        2 
  18 chr18_29874852     ZBoe    A    G        0      0        2 
  18 chr18_29874852     ZGre    A    G      0.5      1        2 
  18 chr18_29874852     ZHar    A    G      0.5      1        2 
  18 chr18_29874852   Sample    A    G        0      0        2 
  18 chr18_29876620     AAsi    A    G        1      2        2 
  18 chr18_29876620     AKia    A    G        0      0        2 
  18 chr18_29876620     AOna    A    G        1      2        2 
  18 chr18_29876620     ASom    A    G        1      2        2 
  18 chr18_29876620     HCab    A    G        0      0        2 
  18 chr18_29876620     HPrz    A    G        0      0        2 
  18 chr18_29876620     ZBoe    A    G        0      0        2 
  18 chr18_29876620     ZGre    A    G        0      0        2 
  18 chr18_29876620     ZHar    A    G        0      0        2 
  18 chr18_29876620   Sample    A    G        1      2        2 
  18 chr18_29883861     AAsi    A    G        0      0        2 
  18 chr18_29883861     AKia    A    G        0      0        2 
  18 chr18_29883861     AOna    A    G        0      0        2 
  18 chr18_29883861     ASom    A    G        0      0        2 
  18 chr18_29883861     HCab    A    G        0      0        2 
  18 chr18_29883861     HPrz    A    G        0      0        2 
  18 chr18_29883861     ZBoe    A    G      0.5      1        2 
  18 chr18_29883861     ZGre    A    G        0      0        2 
  18 chr18_29883861     ZHar    A    G        0      0        2 
  18 chr18_29883861   Sample    A    G        0      0        2 
  18 chr18_29885020     AAsi    G    A        0      0        2 
  18 chr18_29885020     AKia    G    A        0      0        2 
  18 chr18_29885020     AOna    G    A        0      0        2 
  18 chr18_29885020     ASom    G    A        0      0        2 
  18 chr18_29885020     HCab    G    A        1      2        2 
  18 chr18_29885020     HPrz    G    A        1      2        2 
  18 chr18_29885020     ZBoe    G    A        0      0        2 
  18 chr18_29885020     ZGre    G    A        0      0        2 
  18 chr18_29885020     ZHar    G    A        0      0        2 
  18 chr18_29885020   Sample    G    A        0      0        2 
  18 chr18_29886410     AAsi    T    C        0      0        2 
  18 chr18_29886410     AKia    T    C        1      2        2 
  18 chr18_29886410     AOna    T    C        0      0        2 
  18 chr18_29886410     ASom    T    C        0      0        2 
  18 chr18_29886410     HCab    T    C        0      0        2 
  18 chr18_29886410     HPrz    T    C        0      0        2 
  18 chr18_29886410     ZBoe    T    C        0      0        2 
  18 chr18_29886410     ZGre    T    C        0      0        2 
  18 chr18_29886410     ZHar    T    C        0      0        2 
  18 chr18_29886410   Sample    T    C        0      0        2 
  18 chr18_29893072     AAsi    C    T        0      0        2 
  18 chr18_29893072     AKia    C    T        0      0        2 
  18 chr18_29893072     AOna    C    T        0      0        2 
  18 chr18_29893072     ASom    C    T        0      0        2 
  18 chr18_29893072     HCab    C    T        1      2        2 
  18 chr18_29893072     HPrz    C    T        1      2        2 
  18 chr18_29893072     ZBoe    C    T        0      0        2 
  18 chr18_29893072     ZGre    C    T        0      0        2 
  18 chr18_29893072     ZHar    C    T        0      0        2 
  18 chr18_29893072   Sample    C    T        0      0        2 
  18 chr18_29905933     AAsi    A    G        0      0        2 
  18 chr18_29905933     AKia    A    G        0      0        2 
  18 chr18_29905933     AOna    A    G        0      0        2 
  18 chr18_29905933     ASom    A    G        0      0        2 
  18 chr18_29905933     HCab    A    G        0      0        2 
  18 chr18_29905933     HPrz    A    G        0      0        2 
  18 chr18_29905933     ZBoe    A    G      0.5      1        2 
  18 chr18_29905933     ZGre    A    G        0      0        2 
  18 chr18_29905933     ZHar    A    G        0      0        2 
  18 chr18_29905933   Sample    A    G        0      0        2 
  18 chr18_29907091     AAsi    G    C        0      0        2 
  18 chr18_29907091     AKia    G    C        0      0        2 
  18 chr18_29907091     AOna    G    C        0      0        2 
  18 chr18_29907091     ASom    G    C        0      0        2 
  18 chr18_29907091     HCab    G    C        1      2        2 
  18 chr18_29907091     HPrz    G    C        1      2        2 
  18 chr18_29907091     ZBoe    G    C        0      0        2 
  18 chr18_29907091     ZGre    G    C        0      0        2 
  18 chr18_29907091     ZHar    G    C        0      0        2 
  18 chr18_29907091   Sample    G    C        0      0        2 
  18 chr18_29913873     AAsi    G    T        0      0        2 
  18 chr18_29913873     AKia    G    T        0      0        2 
  18 chr18_29913873     AOna    G    T        0      0        2 
  18 chr18_29913873     ASom    G    T        0      0        2 
  18 chr18_29913873     HCab    G    T        1      2        2 
  18 chr18_29913873     HPrz    G    T        1      2        2 
  18 chr18_29913873     ZBoe    G    T        0      0        2 
  18 chr18_29913873     ZGre    G    T        0      0        2 
  18 chr18_29913873     ZHar    G    T        0      0        2 
  18 chr18_29913873   Sample    G    T        0      0        2 
  18 chr18_29917493     AAsi    A    G      0.5      1        2 
  18 chr18_29917493     AKia    A    G        0      0        2 
  18 chr18_29917493     AOna    A    G        0      0        2 
  18 chr18_29917493     ASom    A    G        0      0        2 
  18 chr18_29917493     HCab    A    G        0      0        2 
  18 chr18_29917493     HPrz    A    G        0      0        2 
  18 chr18_29917493     ZBoe    A    G        0      0        2 
  18 chr18_29917493     ZGre    A    G        0      0        2 
  18 chr18_29917493     ZHar    A    G        0      0        2 
  18 chr18_29917493   Sample    A    G        0      0        2 
  18 chr18_29927583     AAsi    C    A        0      0        2 
  18 chr18_29927583     AKia    C    A        0      0        2 
  18 chr18_29927583     AOna    C    A      0.5      1        2 
  18 chr18_29927583     ASom    C    A        0      0        2 
  18 chr18_29927583     HCab    C    A        0      0        2 
  18 chr18_29927583     HPrz    C    A        0      0        2 
  18 chr18_29927583     ZBoe    C    A        0      0        2 
  18 chr18_29927583     ZGre    C    A        0      0        2 
  18 chr18_29927583     ZHar    C    A        0      0        2 
  18 chr18_29927583   Sample    C    A        0      0        2 
  18 chr18_29935372     AAsi    C    T        0      0        2 
  18 chr18_29935372     AKia    C    T      0.5      1        2 
  18 chr18_29935372     AOna    C    T        0      0        2 
  18 chr18_29935372     ASom    C    T        0      0        2 
  18 chr18_29935372     HCab    C    T        0      0        2 
  18 chr18_29935372     HPrz    C    T        0      0        2 
  18 chr18_29935372     ZBoe    C    T        0      0        2 
  18 chr18_29935372     ZGre    C    T        0      0        2 
  18 chr18_29935372     ZHar    C    T        0      0        2 
  18 chr18_29935372   Sample    C    T        0      0        2 
  18 chr18_29945236     AAsi    G    A        0      0        2 
  18 chr18_29945236     AKia    G    A        1      2        2 
  18 chr18_29945236     AOna    G    A        0      0        2 
  18 chr18_29945236     ASom    G    A        0      0        2 
  18 chr18_29945236     HCab    G    A        0      0        2 
  18 chr18_29945236     HPrz    G    A        0      0        2 
  18 chr18_29945236     ZBoe    G    A        0      0        2 
  18 chr18_29945236     ZGre    G    A        0      0        2 
  18 chr18_29945236     ZHar    G    A        0      0        2 
  18 chr18_29945236   Sample    G    A        0      0        2 
  18 chr18_29954422     AAsi    A    G        0      0        2 
  18 chr18_29954422     AKia    A    G        0      0        2 
  18 chr18_29954422     AOna    A    G        0      0        2 
  18 chr18_29954422     ASom    A    G        0      0        2 
  18 chr18_29954422     HCab    A    G        0      0        2 
  18 chr18_29954422     HPrz    A    G        0      0        2 
  18 chr18_29954422     ZBoe    A    G        0      0        2 
  18 chr18_29954422     ZGre    A    G        0      0        2 
  18 chr18_29954422     ZHar    A    G        1      2        2 
  18 chr18_29954422   Sample    A    G        0      0        2 
  18 chr18_29955295     AAsi    C    T        0      0        2 
  18 chr18_29955295     AKia    C    T        0      0        2 
  18 chr18_29955295     AOna    C    T        0      0        2 
  18 chr18_29955295     ASom    C    T        0      0        2 
  18 chr18_29955295     HCab    C    T        1      2        2 
  18 chr18_29955295     HPrz    C    T        1      2        2 
  18 chr18_29955295     ZBoe    C    T        0      0        2 
  18 chr18_29955295     ZGre    C    T        0      0        2 
  18 chr18_29955295     ZHar    C    T        0      0        2 
  18 chr18_29955295   Sample    C    T        0      0        2 
  18 chr18_29958385     AAsi    T    G        0      0        2 
  18 chr18_29958385     AKia    T    G        0      0        2 
  18 chr18_29958385     AOna    T    G        0      0        2 
  18 chr18_29958385     ASom    T    G        0      0        2 
  18 chr18_29958385     HCab    T    G        0      0        2 
  18 chr18_29958385     HPrz    T    G        0      0        2 
  18 chr18_29958385     ZBoe    T    G        0      0        2 
  18 chr18_29958385     ZGre    T    G        0      0        2 
  18 chr18_29958385     ZHar    T    G      0.5      1        2 
  18 chr18_29958385   Sample    T    G        0      0        2 
  18 chr18_29958517     AAsi    A    T        0      0        2 
  18 chr18_29958517     AKia    A    T        0      0        2 
  18 chr18_29958517     AOna    A    T        0      0        2 
  18 chr18_29958517     ASom    A    T        0      0        2 
  18 chr18_29958517     HCab    A    T        0      0        2 
  18 chr18_29958517     HPrz    A    T        0      0        2 
  18 chr18_29958517     ZBoe    A    T        0      0        2 
  18 chr18_29958517     ZGre    A    T        0      0        2 
  18 chr18_29958517     ZHar    A    T        1      2        2 
  18 chr18_29958517   Sample    A    T        0      0        2 
  18 chr18_29978527     AAsi    G    T        0      0        2 
  18 chr18_29978527     AKia    G    T        0      0        2 
  18 chr18_29978527     AOna    G    T        0      0        2 
  18 chr18_29978527     ASom    G    T        0      0        2 
  18 chr18_29978527     HCab    G    T        0      0        2 
  18 chr18_29978527     HPrz    G    T        0      0        2 
  18 chr18_29978527     ZBoe    G    T        0      0        2 
  18 chr18_29978527     ZGre    G    T      0.5      1        2 
  18 chr18_29978527     ZHar    G    T        0      0        2 
  18 chr18_29978527   Sample    G    T        0      0        2 
  18 chr18_29980677     AAsi    G    C        0      0        2 
  18 chr18_29980677     AKia    G    C        0      0        2 
  18 chr18_29980677     AOna    G    C        0      0        2 
  18 chr18_29980677     ASom    G    C        0      0        2 
  18 chr18_29980677     HCab    G    C        0      0        2 
  18 chr18_29980677     HPrz    G    C        0      0        2 
  18 chr18_29980677     ZBoe    G    C      0.5      1        2 
  18 chr18_29980677     ZGre    G    C        0      0        2 
  18 chr18_29980677     ZHar    G    C        0      0        2 
  18 chr18_29980677   Sample    G    C        0      0        2 
  18 chr18_29982720     AAsi    A    G        0      0        2 
  18 chr18_29982720     AKia    A    G        0      0        2 
  18 chr18_29982720     AOna    A    G      0.5      1        2 
  18 chr18_29982720     ASom    A    G        0      0        2 
  18 chr18_29982720     HCab    A    G        0      0        2 
  18 chr18_29982720     HPrz    A    G        0      0        2 
  18 chr18_29982720     ZBoe    A    G        0      0        2 
  18 chr18_29982720     ZGre    A    G        0      0        2 
  18 chr18_29982720     ZHar    A    G        0      0        2 
  18 chr18_29982720   Sample    A    G        0      0        2 
  18 chr18_29999459     AAsi    G    A        0      0        2 
  18 chr18_29999459     AKia    G    A        1      2        2 
  18 chr18_29999459     AOna    G    A        0      0        2 
  18 chr18_29999459     ASom    G    A        0      0        2 
  18 chr18_29999459     HCab    G    A        0      0        2 
  18 chr18_29999459     HPrz    G    A        0      0        2 
  18 chr18_29999459     ZBoe    G    A        0      0        2 
  18 chr18_29999459     ZGre    G    A        0      0        2 
  18 chr18_29999459     ZHar    G    A        0      0        2 
  18 chr18_29999459   Sample    G    A        0      0        2 
  18 chr18_30004859     AAsi    T    C        0      0        2 
  18 chr18_30004859     AKia    T    C        0      0        2 
  18 chr18_30004859     AOna    T    C        0      0        2 
  18 chr18_30004859     ASom    T    C        0      0        2 
  18 chr18_30004859     HCab    T    C        0      0        2 
  18 chr18_30004859     HPrz    T    C        0      0        2 
  18 chr18_30004859     ZBoe    T    C      0.5      1        2 
  18 chr18_30004859     ZGre    T    C        0      0        2 
  18 chr18_30004859     ZHar    T    C        0      0        2 
  18 chr18_30004859   Sample    T    C        0      0        2 
  18 chr18_30007981     AAsi    T    C        0      0        2 
  18 chr18_30007981     AKia    T    C        0      0        2 
  18 chr18_30007981     AOna    T    C        0      0        2 
  18 chr18_30007981     ASom    T    C        0      0        2 
  18 chr18_30007981     HCab    T    C        1      2        2 
  18 chr18_30007981     HPrz    T    C        1      2        2 
  18 chr18_30007981     ZBoe    T    C        0      0        2 
  18 chr18_30007981     ZGre    T    C        0      0        2 
  18 chr18_30007981     ZHar    T    C        0      0        2 
  18 chr18_30007981   Sample    T    C        0      0        2 
  18 chr18_30009674     AAsi    A    T        0      0        2 
  18 chr18_30009674     AKia    A    T        0      0        2 
  18 chr18_30009674     AOna    A    T        0      0        2 
  18 chr18_30009674     ASom    A    T        0      0        2 
  18 chr18_30009674     HCab    A    T        1      2        2 
  18 chr18_30009674     HPrz    A    T        1      2        2 
  18 chr18_30009674     ZBoe    A    T        0      0        2 
  18 chr18_30009674     ZGre    A    T        0      0        2 
  18 chr18_30009674     ZHar    A    T        0      0        2 
  18 chr18_30009674   Sample    A    T        0      0        2 
  18 chr18_30016334     AAsi    A    G        0      0        2 
  18 chr18_30016334     AKia    A    G        0      0        2 
  18 chr18_30016334     AOna    A    G        0      0        2 
  18 chr18_30016334     ASom    A    G      0.5      1        2 
  18 chr18_30016334     HCab    A    G        0      0        2 
  18 chr18_30016334     HPrz    A    G        0      0        2 
  18 chr18_30016334     ZBoe    A    G        0      0        2 
  18 chr18_30016334     ZGre    A    G        0      0        2 
  18 chr18_30016334     ZHar    A    G        0      0        2 
  18 chr18_30016334   Sample    A    G        0      0        2 
  18 chr18_30023542     AAsi    T    C        0      0        2 
  18 chr18_30023542     AKia    T    C        0      0        2 
  18 chr18_30023542     AOna    T    C        0      0        2 
  18 chr18_30023542     ASom    T    C        0      0        2 
  18 chr18_30023542     HCab    T    C        0      0        2 
  18 chr18_30023542     HPrz    T    C        0      0        2 
  18 chr18_30023542     ZBoe    T    C        1      2        2 
  18 chr18_30023542     ZGre    T    C        0      0        2 
  18 chr18_30023542     ZHar    T    C        0      0        2 
  18 chr18_30023542   Sample    T    C        0      0        2 
  18 chr18_30024972     AAsi    G    A        0      0        2 
  18 chr18_30024972     AKia    G    A        0      0        2 
  18 chr18_30024972     AOna    G    A        0      0        2 
  18 chr18_30024972     ASom    G    A        0      0        2 
  18 chr18_30024972     HCab    G    A        0      0        2 
  18 chr18_30024972     HPrz    G    A        0      0        2 
  18 chr18_30024972     ZBoe    G    A      0.5      1        2 
  18 chr18_30024972     ZGre    G    A        0      0        2 
  18 chr18_30024972     ZHar    G    A        0      0        2 
  18 chr18_30024972   Sample    G    A        0      0        2 
  18 chr18_30039505     AAsi    C    T        0      0        2 
  18 chr18_30039505     AKia    C    T        0      0        2 
  18 chr18_30039505     AOna    C    T        0      0        2 
  18 chr18_30039505     ASom    C    T        0      0        2 
  18 chr18_30039505     HCab    C    T        0      0        2 
  18 chr18_30039505     HPrz    C    T        0      0        2 
  18 chr18_30039505     ZBoe    C    T        0      0        2 
  18 chr18_30039505     ZGre    C    T        0      0        2 
  18 chr18_30039505     ZHar    C    T        1      2        2 
  18 chr18_30039505   Sample    C    T        0      0        2 
  18 chr18_30039999     AAsi    A    G        0      0        2 
  18 chr18_30039999     AKia    A    G        1      2        2 
  18 chr18_30039999     AOna    A    G        1      2        2 
  18 chr18_30039999     ASom    A    G        0      0        2 
  18 chr18_30039999     HCab    A    G        1      2        2 
  18 chr18_30039999     HPrz    A    G        1      2        2 
  18 chr18_30039999     ZBoe    A    G        0      0        2 
  18 chr18_30039999     ZGre    A    G        0      0        2 
  18 chr18_30039999     ZHar    A    G        0      0        2 
  18 chr18_30039999   Sample    A    G        0      0        2 
  18 chr18_30045824     AAsi    C    T        0      0        2 
  18 chr18_30045824     AKia    C    T        0      0        2 
  18 chr18_30045824     AOna    C    T        0      0        2 
  18 chr18_30045824     ASom    C    T        0      0        2 
  18 chr18_30045824     HCab    C    T        1      2        2 
  18 chr18_30045824     HPrz    C    T        1      2        2 
  18 chr18_30045824     ZBoe    C    T        0      0        2 
  18 chr18_30045824     ZGre    C    T        0      0        2 
  18 chr18_30045824     ZHar    C    T        0      0        2 
  18 chr18_30045824   Sample    C    T        0      0        2 
  18 chr18_30047917     AAsi    G    A        0      0        2 
  18 chr18_30047917     AKia    G    A        1      2        2 
  18 chr18_30047917     AOna    G    A      0.5      1        2 
  18 chr18_30047917     ASom    G    A        0      0        2 
  18 chr18_30047917     HCab    G    A        0      0        2 
  18 chr18_30047917     HPrz    G    A        0      0        2 
  18 chr18_30047917     ZBoe    G    A        0      0        2 
  18 chr18_30047917     ZGre    G    A        0      0        2 
  18 chr18_30047917     ZHar    G    A        0      0        2 
  18 chr18_30047917   Sample    G    A        0      0        2 
  18 chr18_30049543     AAsi    T    C        0      0        2 
  18 chr18_30049543     AKia    T    C        0      0        2 
  18 chr18_30049543     AOna    T    C        0      0        2 
  18 chr18_30049543     ASom    T    C        0      0        2 
  18 chr18_30049543     HCab    T    C        0      0        2 
  18 chr18_30049543     HPrz    T    C        0      0        2 
  18 chr18_30049543     ZBoe    T    C        0      0        2 
  18 chr18_30049543     ZGre    T    C        1      2        2 
  18 chr18_30049543     ZHar    T    C        0      0        2 
  18 chr18_30049543   Sample    T    C        0      0        2 
  18 chr18_30050062     AAsi    G    A        0      0        2 
  18 chr18_30050062     AKia    G    A        0      0        2 
  18 chr18_30050062     AOna    G    A        0      0        2 
  18 chr18_30050062     ASom    G    A        0      0        2 
  18 chr18_30050062     HCab    G    A        0      0        2 
  18 chr18_30050062     HPrz    G    A        0      0        2 
  18 chr18_30050062     ZBoe    G    A      0.5      1        2 
  18 chr18_30050062     ZGre    G    A        0      0        2 
  18 chr18_30050062     ZHar    G    A        0      0        2 
  18 chr18_30050062   Sample    G    A        0      0        2 
  18 chr18_30052790     AAsi    T    C        0      0        2 
  18 chr18_30052790     AKia    T    C        0      0        2 
  18 chr18_30052790     AOna    T    C        0      0        2 
  18 chr18_30052790     ASom    T    C        0      0        2 
  18 chr18_30052790     HCab    T    C        1      2        2 
  18 chr18_30052790     HPrz    T    C        1      2        2 
  18 chr18_30052790     ZBoe    T    C        0      0        2 
  18 chr18_30052790     ZGre    T    C        0      0        2 
  18 chr18_30052790     ZHar    T    C        0      0        2 
  18 chr18_30052790   Sample    T    C        0      0        2 
  18 chr18_30077887     AAsi    C    T        0      0        2 
  18 chr18_30077887     AKia    C    T        0      0        2 
  18 chr18_30077887     AOna    C    T        0      0        2 
  18 chr18_30077887     ASom    C    T        0      0        2 
  18 chr18_30077887     HCab    C    T        0      0        2 
  18 chr18_30077887     HPrz    C    T        0      0        2 
  18 chr18_30077887     ZBoe    C    T      0.5      1        2 
  18 chr18_30077887     ZGre    C    T        0      0        2 
  18 chr18_30077887     ZHar    C    T        0      0        2 
  18 chr18_30077887   Sample    C    T        0      0        2 
  18 chr18_30082338     AAsi    G    A        0      0        2 
  18 chr18_30082338     AKia    G    A        0      0        2 
  18 chr18_30082338     AOna    G    A        0      0        2 
  18 chr18_30082338     ASom    G    A        0      0        2 
  18 chr18_30082338     HCab    G    A        0      0        2 
  18 chr18_30082338     HPrz    G    A      0.5      1        2 
  18 chr18_30082338     ZBoe    G    A        0      0        2 
  18 chr18_30082338     ZGre    G    A        0      0        2 
  18 chr18_30082338     ZHar    G    A        0      0        2 
  18 chr18_30082338   Sample    G    A        0      0        2 
  18 chr18_30082340     AAsi    G    A        1      2        2 
  18 chr18_30082340     AKia    G    A        0      0        2 
  18 chr18_30082340     AOna    G    A        0      0        2 
  18 chr18_30082340     ASom    G    A        1      2        2 
  18 chr18_30082340     HCab    G    A        0      0        2 
  18 chr18_30082340     HPrz    G    A        0      0        2 
  18 chr18_30082340     ZBoe    G    A        0      0        2 
  18 chr18_30082340     ZGre    G    A        0      0        2 
  18 chr18_30082340     ZHar    G    A        0      0        2 
  18 chr18_30082340   Sample    G    A        0      0        2 
  18 chr18_30085136     AAsi    T    C        0      0        2 
  18 chr18_30085136     AKia    T    C        0      0        2 
  18 chr18_30085136     AOna    T    C        0      0        2 
  18 chr18_30085136     ASom    T    C        0      0        2 
  18 chr18_30085136     HCab    T    C        0      0        2 
  18 chr18_30085136     HPrz    T    C        0      0        2 
  18 chr18_30085136     ZBoe    T    C        0      0        2 
  18 chr18_30085136     ZGre    T    C        0      0        2 
  18 chr18_30085136     ZHar    T    C        1      2        2 
  18 chr18_30085136   Sample    T    C        0      0        2 
  18 chr18_30094592     AAsi    G    A        0      0        2 
  18 chr18_30094592     AKia    G    A        0      0        2 
  18 chr18_30094592     AOna    G    A      0.5      1        2 
  18 chr18_30094592     ASom    G    A        0      0        2 
  18 chr18_30094592     HCab    G    A        0      0        2 
  18 chr18_30094592     HPrz    G    A        0      0        2 
  18 chr18_30094592     ZBoe    G    A        0      0        2 
  18 chr18_30094592     ZGre    G    A        0      0        2 
  18 chr18_30094592     ZHar    G    A        0      0        2 
  18 chr18_30094592   Sample    G    A        0      0        2 
  18 chr18_30097473     AAsi    T    C        0      0        2 
  18 chr18_30097473     AKia    T    C        0      0        2 
  18 chr18_30097473     AOna    T    C        0      0        2 
  18 chr18_30097473     ASom    T    C        0      0        2 
  18 chr18_30097473     HCab    T    C        0      0        2 
  18 chr18_30097473     HPrz    T    C        0      0        2 
  18 chr18_30097473     ZBoe    T    C        0      0        2 
  18 chr18_30097473     ZGre    T    C        1      2        2 
  18 chr18_30097473     ZHar    T    C        0      0        2 
  18 chr18_30097473   Sample    T    C        0      0        2 
  18 chr18_30104451     AAsi    T    G        0      0        2 
  18 chr18_30104451     AKia    T    G        0      0        2 
  18 chr18_30104451     AOna    T    G        0      0        2 
  18 chr18_30104451     ASom    T    G        0      0        2 
  18 chr18_30104451     HCab    T    G        0      0        2 
  18 chr18_30104451     HPrz    T    G        0      0        2 
  18 chr18_30104451     ZBoe    T    G      0.5      1        2 
  18 chr18_30104451     ZGre    T    G        0      0        2 
  18 chr18_30104451     ZHar    T    G        0      0        2 
  18 chr18_30104451   Sample    T    G        0      0        2 
  18 chr18_30121386     AAsi    C    A        0      0        2 
  18 chr18_30121386     AKia    C    A        0      0        2 
  18 chr18_30121386     AOna    C    A        0      0        2 
  18 chr18_30121386     ASom    C    A        0      0        2 
  18 chr18_30121386     HCab    C    A        1      2        2 
  18 chr18_30121386     HPrz    C    A        1      2        2 
  18 chr18_30121386     ZBoe    C    A        0      0        2 
  18 chr18_30121386     ZGre    C    A        0      0        2 
  18 chr18_30121386     ZHar    C    A        0      0        2 
  18 chr18_30121386   Sample    C    A        0      0        2 
  18 chr18_30125286     AAsi    T    C        0      0        2 
  18 chr18_30125286     AKia    T    C        0      0        2 
  18 chr18_30125286     AOna    T    C        0      0        2 
  18 chr18_30125286     ASom    T    C        0      0        2 
  18 chr18_30125286     HCab    T    C        0      0        2 
  18 chr18_30125286     HPrz    T    C        0      0        2 
  18 chr18_30125286     ZBoe    T    C        0      0        2 
  18 chr18_30125286     ZGre    T    C        0      0        2 
  18 chr18_30125286     ZHar    T    C      0.5      1        2 
  18 chr18_30125286   Sample    T    C        0      0        2 
  18 chr18_30135112     AAsi    A    G        0      0        2 
  18 chr18_30135112     AKia    A    G        0      0        2 
  18 chr18_30135112     AOna    A    G        0      0        2 
  18 chr18_30135112     ASom    A    G        0      0        2 
  18 chr18_30135112     HCab    A    G        1      2        2 
  18 chr18_30135112     HPrz    A    G        1      2        2 
  18 chr18_30135112     ZBoe    A    G        0      0        2 
  18 chr18_30135112     ZGre    A    G        0      0        2 
  18 chr18_30135112     ZHar    A    G        0      0        2 
  18 chr18_30135112   Sample    A    G        0      0        2 
  18 chr18_30143569     AAsi    C    A        0      0        2 
  18 chr18_30143569     AKia    C    A        0      0        2 
  18 chr18_30143569     AOna    C    A        0      0        2 
  18 chr18_30143569     ASom    C    A        0      0        2 
  18 chr18_30143569     HCab    C    A        1      2        2 
  18 chr18_30143569     HPrz    C    A        1      2        2 
  18 chr18_30143569     ZBoe    C    A        0      0        2 
  18 chr18_30143569     ZGre    C    A        0      0        2 
  18 chr18_30143569     ZHar    C    A        0      0        2 
  18 chr18_30143569   Sample    C    A        0      0        2 
  18 chr18_30145923     AAsi    A    G        0      0        2 
  18 chr18_30145923     AKia    A    G        0      0        2 
  18 chr18_30145923     AOna    A    G        1      2        2 
  18 chr18_30145923     ASom    A    G        0      0        2 
  18 chr18_30145923     HCab    A    G        0      0        2 
  18 chr18_30145923     HPrz    A    G      0.5      1        2 
  18 chr18_30145923     ZBoe    A    G        1      2        2 
  18 chr18_30145923     ZGre    A    G        1      2        2 
  18 chr18_30145923     ZHar    A    G        1      2        2 
  18 chr18_30145923   Sample    A    G        0      0        2 
  18 chr18_30152117     AAsi    G    A        0      0        2 
  18 chr18_30152117     AKia    G    A      0.5      1        2 
  18 chr18_30152117     AOna    G    A        0      0        2 
  18 chr18_30152117     ASom    G    A        0      0        2 
  18 chr18_30152117     HCab    G    A        0      0        2 
  18 chr18_30152117     HPrz    G    A        0      0        2 
  18 chr18_30152117     ZBoe    G    A        0      0        2 
  18 chr18_30152117     ZGre    G    A        0      0        2 
  18 chr18_30152117     ZHar    G    A        0      0        2 
  18 chr18_30152117   Sample    G    A        0      0        2 
  18 chr18_30152479     AAsi    T    C        0      0        2 
  18 chr18_30152479     AKia    T    C        0      0        2 
  18 chr18_30152479     AOna    T    C        0      0        2 
  18 chr18_30152479     ASom    T    C        0      0        2 
  18 chr18_30152479     HCab    T    C        0      0        2 
  18 chr18_30152479     HPrz    T    C        0      0        2 
  18 chr18_30152479     ZBoe    T    C        0      0        2 
  18 chr18_30152479     ZGre    T    C        0      0        2 
  18 chr18_30152479     ZHar    T    C        1      2        2 
  18 chr18_30152479   Sample    T    C        0      0        2 
  18 chr18_30162951     AAsi    T    G      0.5      1        2 
  18 chr18_30162951     AKia    T    G        0      0        2 
  18 chr18_30162951     AOna    T    G        0      0        2 
  18 chr18_30162951     ASom    T    G        0      0        2 
  18 chr18_30162951     HCab    T    G        0      0        2 
  18 chr18_30162951     HPrz    T    G        0      0        2 
  18 chr18_30162951     ZBoe    T    G        0      0        2 
  18 chr18_30162951     ZGre    T    G        0      0        2 
  18 chr18_30162951     ZHar    T    G        0      0        2 
  18 chr18_30162951   Sample    T    G        0      0        2 
  18 chr18_30166647     AAsi    G    C        0      0        2 
  18 chr18_30166647     AKia    G    C        0      0        2 
  18 chr18_30166647     AOna    G    C        0      0        2 
  18 chr18_30166647     ASom    G    C        0      0        2 
  18 chr18_30166647     HCab    G    C        0      0        2 
  18 chr18_30166647     HPrz    G    C        0      0        2 
  18 chr18_30166647     ZBoe    G    C        0      0        2 
  18 chr18_30166647     ZGre    G    C        1      2        2 
  18 chr18_30166647     ZHar    G    C        0      0        2 
  18 chr18_30166647   Sample    G    C        0      0        2 
  18 chr18_30170133     AAsi    A    C        0      0        2 
  18 chr18_30170133     AKia    A    C      0.5      1        2 
  18 chr18_30170133     AOna    A    C        0      0        2 
  18 chr18_30170133     ASom    A    C        0      0        2 
  18 chr18_30170133     HCab    A    C        0      0        2 
  18 chr18_30170133     HPrz    A    C        0      0        2 
  18 chr18_30170133     ZBoe    A    C        0      0        2 
  18 chr18_30170133     ZGre    A    C        0      0        2 
  18 chr18_30170133     ZHar    A    C        0      0        2 
  18 chr18_30170133   Sample    A    C        0      0        2 
  18 chr18_30173576     AAsi    T    C        0      0        2 
  18 chr18_30173576     AKia    T    C        0      0        2 
  18 chr18_30173576     AOna    T    C        0      0        2 
  18 chr18_30173576     ASom    T    C        0      0        2 
  18 chr18_30173576     HCab    T    C        0      0        2 
  18 chr18_30173576     HPrz    T    C        0      0        2 
  18 chr18_30173576     ZBoe    T    C        0      0        2 
  18 chr18_30173576     ZGre    T    C        0      0        2 
  18 chr18_30173576     ZHar    T    C        1      2        2 
  18 chr18_30173576   Sample    T    C        0      0        2 
  18 chr18_30177021     AAsi    G    A      0.5      1        2 
  18 chr18_30177021     AKia    G    A        0      0        2 
  18 chr18_30177021     AOna    G    A        0      0        2 
  18 chr18_30177021     ASom    G    A        0      0        2 
  18 chr18_30177021     HCab    G    A        0      0        2 
  18 chr18_30177021     HPrz    G    A        0      0        2 
  18 chr18_30177021     ZBoe    G    A        0      0        2 
  18 chr18_30177021     ZGre    G    A        0      0        2 
  18 chr18_30177021     ZHar    G    A        0      0        2 
  18 chr18_30177021   Sample    G    A        0      0        2 
  18 chr18_30177388     AAsi    G    A        0      0        2 
  18 chr18_30177388     AKia    G    A        0      0        2 
  18 chr18_30177388     AOna    G    A        0      0        2 
  18 chr18_30177388     ASom    G    A        0      0        2 
  18 chr18_30177388     HCab    G    A        0      0        2 
  18 chr18_30177388     HPrz    G    A        0      0        2 
  18 chr18_30177388     ZBoe    G    A        0      0        2 
  18 chr18_30177388     ZGre    G    A        0      0        2 
  18 chr18_30177388     ZHar    G    A        1      2        2 
  18 chr18_30177388   Sample    G    A        0      0        2 
  18 chr18_30177538     AAsi    T    C        0      0        2 
  18 chr18_30177538     AKia    T    C        0      0        2 
  18 chr18_30177538     AOna    T    C        0      0        2 
  18 chr18_30177538     ASom    T    C        0      0        2 
  18 chr18_30177538     HCab    T    C        1      2        2 
  18 chr18_30177538     HPrz    T    C        1      2        2 
  18 chr18_30177538     ZBoe    T    C        0      0        2 
  18 chr18_30177538     ZGre    T    C        0      0        2 
  18 chr18_30177538     ZHar    T    C        0      0        2 
  18 chr18_30177538   Sample    T    C        0      0        2 
  18 chr18_30179346     AAsi    G    A        0      0        2 
  18 chr18_30179346     AKia    G    A        0      0        2 
  18 chr18_30179346     AOna    G    A        0      0        2 
  18 chr18_30179346     ASom    G    A        0      0        2 
  18 chr18_30179346     HCab    G    A        1      2        2 
  18 chr18_30179346     HPrz    G    A        1      2        2 
  18 chr18_30179346     ZBoe    G    A        0      0        2 
  18 chr18_30179346     ZGre    G    A        0      0        2 
  18 chr18_30179346     ZHar    G    A        0      0        2 
  18 chr18_30179346   Sample    G    A        0      0        2 
  18 chr18_30183708     AAsi    A    G        0      0        2 
  18 chr18_30183708     AKia    A    G      0.5      1        2 
  18 chr18_30183708     AOna    A    G      0.5      1        2 
  18 chr18_30183708     ASom    A    G        0      0        2 
  18 chr18_30183708     HCab    A    G        0      0        2 
  18 chr18_30183708     HPrz    A    G        0      0        2 
  18 chr18_30183708     ZBoe    A    G        0      0        2 
  18 chr18_30183708     ZGre    A    G        0      0        2 
  18 chr18_30183708     ZHar    A    G        0      0        2 
  18 chr18_30183708   Sample    A    G        0      0        2 
  18 chr18_30185368     AAsi    G    T        0      0        2 
  18 chr18_30185368     AKia    G    T      0.5      1        2 
  18 chr18_30185368     AOna    G    T        0      0        2 
  18 chr18_30185368     ASom    G    T        0      0        2 
  18 chr18_30185368     HCab    G    T        0      0        2 
  18 chr18_30185368     HPrz    G    T        0      0        2 
  18 chr18_30185368     ZBoe    G    T        0      0        2 
  18 chr18_30185368     ZGre    G    T        0      0        2 
  18 chr18_30185368     ZHar    G    T        0      0        2 
  18 chr18_30185368   Sample    G    T        0      0        2 
  18 chr18_30190342     AAsi    G    T        0      0        2 
  18 chr18_30190342     AKia    G    T        0      0        2 
  18 chr18_30190342     AOna    G    T        0      0        2 
  18 chr18_30190342     ASom    G    T        0      0        2 
  18 chr18_30190342     HCab    G    T        0      0        2 
  18 chr18_30190342     HPrz    G    T        0      0        2 
  18 chr18_30190342     ZBoe    G    T        0      0        2 
  18 chr18_30190342     ZGre    G    T        0      0        2 
  18 chr18_30190342     ZHar    G    T        1      2        2 
  18 chr18_30190342   Sample    G    T        0      0        2 
  18 chr18_30197659     AAsi    A    C        0      0        2 
  18 chr18_30197659     AKia    A    C        0      0        2 
  18 chr18_30197659     AOna    A    C        0      0        2 
  18 chr18_30197659     ASom    A    C        0      0        2 
  18 chr18_30197659     HCab    A    C        0      0        2 
  18 chr18_30197659     HPrz    A    C        0      0        2 
  18 chr18_30197659     ZBoe    A    C        0      0        2 
  18 chr18_30197659     ZGre    A    C        1      2        2 
  18 chr18_30197659     ZHar    A    C        0      0        2 
  18 chr18_30197659   Sample    A    C        0      0        2 
  18 chr18_30199339     AAsi    T    C        0      0        2 
  18 chr18_30199339     AKia    T    C        0      0        2 
  18 chr18_30199339     AOna    T    C        0      0        2 
  18 chr18_30199339     ASom    T    C        0      0        2 
  18 chr18_30199339     HCab    T    C        0      0        2 
  18 chr18_30199339     HPrz    T    C        0      0        2 
  18 chr18_30199339     ZBoe    T    C        0      0        2 
  18 chr18_30199339     ZGre    T    C      0.5      1        2 
  18 chr18_30199339     ZHar    T    C        0      0        2 
  18 chr18_30199339   Sample    T    C        0      0        2 
  18 chr18_30200884     AAsi    C    A        0      0        2 
  18 chr18_30200884     AKia    C    A        0      0        2 
  18 chr18_30200884     AOna    C    A        0      0        2 
  18 chr18_30200884     ASom    C    A        0      0        2 
  18 chr18_30200884     HCab    C    A        1      2        2 
  18 chr18_30200884     HPrz    C    A        1      2        2 
  18 chr18_30200884     ZBoe    C    A        0      0        2 
  18 chr18_30200884     ZGre    C    A        0      0        2 
  18 chr18_30200884     ZHar    C    A        0      0        2 
  18 chr18_30200884   Sample    C    A        0      0        2 
  18 chr18_30207678     AAsi    T    C        0      0        2 
  18 chr18_30207678     AKia    T    C        0      0        2 
  18 chr18_30207678     AOna    T    C        0      0        2 
  18 chr18_30207678     ASom    T    C        0      0        2 
  18 chr18_30207678     HCab    T    C        1      2        2 
  18 chr18_30207678     HPrz    T    C        1      2        2 
  18 chr18_30207678     ZBoe    T    C        0      0        2 
  18 chr18_30207678     ZGre    T    C        0      0        2 
  18 chr18_30207678     ZHar    T    C        0      0        2 
  18 chr18_30207678   Sample    T    C        0      0        2 
  18 chr18_30209775     AAsi    G    T        0      0        2 
  18 chr18_30209775     AKia    G    T        0      0        2 
  18 chr18_30209775     AOna    G    T        0      0        2 
  18 chr18_30209775     ASom    G    T        0      0        2 
  18 chr18_30209775     HCab    G    T        0      0        2 
  18 chr18_30209775     HPrz    G    T        0      0        2 
  18 chr18_30209775     ZBoe    G    T        0      0        2 
  18 chr18_30209775     ZGre    G    T      0.5      1        2 
  18 chr18_30209775     ZHar    G    T        0      0        2 
  18 chr18_30209775   Sample    G    T        0      0        2 
  18 chr18_30210623     AAsi    G    C        0      0        2 
  18 chr18_30210623     AKia    G    C        0      0        2 
  18 chr18_30210623     AOna    G    C        0      0        2 
  18 chr18_30210623     ASom    G    C        0      0        2 
  18 chr18_30210623     HCab    G    C        1      2        2 
  18 chr18_30210623     HPrz    G    C        1      2        2 
  18 chr18_30210623     ZBoe    G    C        0      0        2 
  18 chr18_30210623     ZGre    G    C        0      0        2 
  18 chr18_30210623     ZHar    G    C        0      0        2 
  18 chr18_30210623   Sample    G    C        0      0        2 
  18 chr18_30213692     AAsi    A    C        0      0        2 
  18 chr18_30213692     AKia    A    C        0      0        2 
  18 chr18_30213692     AOna    A    C        0      0        2 
  18 chr18_30213692     ASom    A    C        0      0        2 
  18 chr18_30213692     HCab    A    C        0      0        2 
  18 chr18_30213692     HPrz    A    C        0      0        2 
  18 chr18_30213692     ZBoe    A    C      0.5      1        2 
  18 chr18_30213692     ZGre    A    C        0      0        2 
  18 chr18_30213692     ZHar    A    C        0      0        2 
  18 chr18_30213692   Sample    A    C        0      0        2 
  18 chr18_30223337     AAsi    T    C        0      0        2 
  18 chr18_30223337     AKia    T    C        0      0        2 
  18 chr18_30223337     AOna    T    C        1      2        2 
  18 chr18_30223337     ASom    T    C        0      0        2 
  18 chr18_30223337     HCab    T    C        0      0        2 
  18 chr18_30223337     HPrz    T    C        0      0        2 
  18 chr18_30223337     ZBoe    T    C        0      0        2 
  18 chr18_30223337     ZGre    T    C        0      0        2 
  18 chr18_30223337     ZHar    T    C        0      0        2 
  18 chr18_30223337   Sample    T    C        0      0        2 
  18 chr18_30233617     AAsi    T    C        0      0        2 
  18 chr18_30233617     AKia    T    C        0      0        2 
  18 chr18_30233617     AOna    T    C        0      0        2 
  18 chr18_30233617     ASom    T    C        0      0        2 
  18 chr18_30233617     HCab    T    C        1      2        2 
  18 chr18_30233617     HPrz    T    C      0.5      1        2 
  18 chr18_30233617     ZBoe    T    C        0      0        2 
  18 chr18_30233617     ZGre    T    C        0      0        2 
  18 chr18_30233617     ZHar    T    C        0      0        2 
  18 chr18_30233617   Sample    T    C        0      0        2 
  18 chr18_30236635     AAsi    A    G        0      0        2 
  18 chr18_30236635     AKia    A    G        0      0        2 
  18 chr18_30236635     AOna    A    G        0      0        2 
  18 chr18_30236635     ASom    A    G        0      0        2 
  18 chr18_30236635     HCab    A    G        0      0        2 
  18 chr18_30236635     HPrz    A    G        0      0        2 
  18 chr18_30236635     ZBoe    A    G        0      0        2 
  18 chr18_30236635     ZGre    A    G      0.5      1        2 
  18 chr18_30236635     ZHar    A    G        0      0        2 
  18 chr18_30236635   Sample    A    G        0      0        2 
  18 chr18_30236827     AAsi    C    T        0      0        2 
  18 chr18_30236827     AKia    C    T        0      0        2 
  18 chr18_30236827     AOna    C    T        0      0        2 
  18 chr18_30236827     ASom    C    T        0      0        2 
  18 chr18_30236827     HCab    C    T        0      0        2 
  18 chr18_30236827     HPrz    C    T        0      0        2 
  18 chr18_30236827     ZBoe    C    T        1      2        2 
  18 chr18_30236827     ZGre    C    T        0      0        2 
  18 chr18_30236827     ZHar    C    T        0      0        2 
  18 chr18_30236827   Sample    C    T        0      0        2 
  18 chr18_30238028     AAsi    T    C        0      0        2 
  18 chr18_30238028     AKia    T    C      0.5      1        2 
  18 chr18_30238028     AOna    T    C        0      0        2 
  18 chr18_30238028     ASom    T    C        0      0        2 
  18 chr18_30238028     HCab    T    C        0      0        2 
  18 chr18_30238028     HPrz    T    C        0      0        2 
  18 chr18_30238028     ZBoe    T    C        0      0        2 
  18 chr18_30238028     ZGre    T    C        0      0        2 
  18 chr18_30238028     ZHar    T    C        0      0        2 
  18 chr18_30238028   Sample    T    C        0      0        2 
  18 chr18_30238407     AAsi    A    G        1      2        2 
  18 chr18_30238407     AKia    A    G        0      0        2 
  18 chr18_30238407     AOna    A    G        0      0        2 
  18 chr18_30238407     ASom    A    G        1      2        2 
  18 chr18_30238407     HCab    A    G        0      0        2 
  18 chr18_30238407     HPrz    A    G        0      0        2 
  18 chr18_30238407     ZBoe    A    G        0      0        2 
  18 chr18_30238407     ZGre    A    G        0      0        2 
  18 chr18_30238407     ZHar    A    G        0      0        2 
  18 chr18_30238407   Sample    A    G        1      2        2 
  18 chr18_30241739     AAsi    T    G        0      0        2 
  18 chr18_30241739     AKia    T    G        0      0        2 
  18 chr18_30241739     AOna    T    G        0      0        2 
  18 chr18_30241739     ASom    T    G        0      0        2 
  18 chr18_30241739     HCab    T    G        1      2        2 
  18 chr18_30241739     HPrz    T    G        1      2        2 
  18 chr18_30241739     ZBoe    T    G        0      0        2 
  18 chr18_30241739     ZGre    T    G        0      0        2 
  18 chr18_30241739     ZHar    T    G        0      0        2 
  18 chr18_30241739   Sample    T    G        0      0        2 
  18 chr18_30247618     AAsi    A    G      0.5      1        2 
  18 chr18_30247618     AKia    A    G        0      0        2 
  18 chr18_30247618     AOna    A    G        0      0        2 
  18 chr18_30247618     ASom    A    G        0      0        2 
  18 chr18_30247618     HCab    A    G        0      0        2 
  18 chr18_30247618     HPrz    A    G        0      0        2 
  18 chr18_30247618     ZBoe    A    G        0      0        2 
  18 chr18_30247618     ZGre    A    G        0      0        2 
  18 chr18_30247618     ZHar    A    G        0      0        2 
  18 chr18_30247618   Sample    A    G        0      0        2 
  18 chr18_30253185     AAsi    T    G        0      0        2 
  18 chr18_30253185     AKia    T    G        0      0        2 
  18 chr18_30253185     AOna    T    G        0      0        2 
  18 chr18_30253185     ASom    T    G        0      0        2 
  18 chr18_30253185     HCab    T    G        0      0        2 
  18 chr18_30253185     HPrz    T    G        0      0        2 
  18 chr18_30253185     ZBoe    T    G        0      0        2 
  18 chr18_30253185     ZGre    T    G      0.5      1        2 
  18 chr18_30253185     ZHar    T    G        0      0        2 
  18 chr18_30253185   Sample    T    G        0      0        2 
  18 chr18_30255045     AAsi    G    T        0      0        2 
  18 chr18_30255045     AKia    G    T        0      0        2 
  18 chr18_30255045     AOna    G    T        0      0        2 
  18 chr18_30255045     ASom    G    T        0      0        2 
  18 chr18_30255045     HCab    G    T        0      0        2 
  18 chr18_30255045     HPrz    G    T      0.5      1        2 
  18 chr18_30255045     ZBoe    G    T        0      0        2 
  18 chr18_30255045     ZGre    G    T        0      0        2 
  18 chr18_30255045     ZHar    G    T        0      0        2 
  18 chr18_30255045   Sample    G    T        0      0        2 
  18 chr18_30258871     AAsi    A    G        0      0        2 
  18 chr18_30258871     AKia    A    G        0      0        2 
  18 chr18_30258871     AOna    A    G        0      0        2 
  18 chr18_30258871     ASom    A    G        0      0        2 
  18 chr18_30258871     HCab    A    G        0      0        2 
  18 chr18_30258871     HPrz    A    G        0      0        2 
  18 chr18_30258871     ZBoe    A    G        0      0        2 
  18 chr18_30258871     ZGre    A    G        0      0        2 
  18 chr18_30258871     ZHar    A    G      0.5      1        2 
  18 chr18_30258871   Sample    A    G        0      0        2 
  18 chr18_30264011     AAsi    G    C        0      0        2 
  18 chr18_30264011     AKia    G    C        1      2        2 
  18 chr18_30264011     AOna    G    C        0      0        2 
  18 chr18_30264011     ASom    G    C        0      0        2 
  18 chr18_30264011     HCab    G    C        0      0        2 
  18 chr18_30264011     HPrz    G    C        0      0        2 
  18 chr18_30264011     ZBoe    G    C        0      0        2 
  18 chr18_30264011     ZGre    G    C        0      0        2 
  18 chr18_30264011     ZHar    G    C        0      0        2 
  18 chr18_30264011   Sample    G    C        0      0        2 
  18 chr18_30275852     AAsi    G    A      0.5      1        2 
  18 chr18_30275852     AKia    G    A        0      0        2 
  18 chr18_30275852     AOna    G    A        0      0        2 
  18 chr18_30275852     ASom    G    A        0      0        2 
  18 chr18_30275852     HCab    G    A        0      0        2 
  18 chr18_30275852     HPrz    G    A        0      0        2 
  18 chr18_30275852     ZBoe    G    A        0      0        2 
  18 chr18_30275852     ZGre    G    A        0      0        2 
  18 chr18_30275852     ZHar    G    A        0      0        2 
  18 chr18_30275852   Sample    G    A        0      0        2 
  18 chr18_30280155     AAsi    C    G        0      0        2 
  18 chr18_30280155     AKia    C    G        0      0        2 
  18 chr18_30280155     AOna    C    G        0      0        2 
  18 chr18_30280155     ASom    C    G        0      0        2 
  18 chr18_30280155     HCab    C    G      0.5      1        2 
  18 chr18_30280155     HPrz    C    G        0      0        2 
  18 chr18_30280155     ZBoe    C    G        0      0        2 
  18 chr18_30280155     ZGre    C    G        0      0        2 
  18 chr18_30280155     ZHar    C    G        0      0        2 
  18 chr18_30280155   Sample    C    G        0      0        2 
  18 chr18_30282694     AAsi    C    G        0      0        2 
  18 chr18_30282694     AKia    C    G        0      0        2 
  18 chr18_30282694     AOna    C    G        0      0        2 
  18 chr18_30282694     ASom    C    G        0      0        2 
  18 chr18_30282694     HCab    C    G        1      2        2 
  18 chr18_30282694     HPrz    C    G        1      2        2 
  18 chr18_30282694     ZBoe    C    G        0      0        2 
  18 chr18_30282694     ZGre    C    G        0      0        2 
  18 chr18_30282694     ZHar    C    G        0      0        2 
  18 chr18_30282694   Sample    C    G        0      0        2 
  18 chr18_30287180     AAsi    G    C        0      0        2 
  18 chr18_30287180     AKia    G    C        0      0        2 
  18 chr18_30287180     AOna    G    C        0      0        2 
  18 chr18_30287180     ASom    G    C        0      0        2 
  18 chr18_30287180     HCab    G    C        1      2        2 
  18 chr18_30287180     HPrz    G    C        1      2        2 
  18 chr18_30287180     ZBoe    G    C        0      0        2 
  18 chr18_30287180     ZGre    G    C        0      0        2 
  18 chr18_30287180     ZHar    G    C        0      0        2 
  18 chr18_30287180   Sample    G    C        0      0        2 
  18 chr18_30288438     AAsi    C    T        0      0        2 
  18 chr18_30288438     AKia    C    T        0      0        2 
  18 chr18_30288438     AOna    C    T        0      0        2 
  18 chr18_30288438     ASom    C    T        0      0        2 
  18 chr18_30288438     HCab    C    T        0      0        2 
  18 chr18_30288438     HPrz    C    T        0      0        2 
  18 chr18_30288438     ZBoe    C    T        0      0        2 
  18 chr18_30288438     ZGre    C    T        1      2        2 
  18 chr18_30288438     ZHar    C    T        0      0        2 
  18 chr18_30288438   Sample    C    T        0      0        2 
  18 chr18_30288856     AAsi    C    T        0      0        2 
  18 chr18_30288856     AKia    C    T        0      0        2 
  18 chr18_30288856     AOna    C    T        0      0        2 
  18 chr18_30288856     ASom    C    T        0      0        2 
  18 chr18_30288856     HCab    C    T        1      2        2 
  18 chr18_30288856     HPrz    C    T        1      2        2 
  18 chr18_30288856     ZBoe    C    T        0      0        2 
  18 chr18_30288856     ZGre    C    T        0      0        2 
  18 chr18_30288856     ZHar    C    T        0      0        2 
  18 chr18_30288856   Sample    C    T        0      0        2 
  18 chr18_30309496     AAsi    A    G        0      0        2 
  18 chr18_30309496     AKia    A    G      0.5      1        2 
  18 chr18_30309496     AOna    A    G        0      0        2 
  18 chr18_30309496     ASom    A    G        0      0        2 
  18 chr18_30309496     HCab    A    G        0      0        2 
  18 chr18_30309496     HPrz    A    G        0      0        2 
  18 chr18_30309496     ZBoe    A    G        0      0        2 
  18 chr18_30309496     ZGre    A    G        0      0        2 
  18 chr18_30309496     ZHar    A    G        0      0        2 
  18 chr18_30309496   Sample    A    G        0      0        2 
  18 chr18_30314086     AAsi    C    T        0      0        2 
  18 chr18_30314086     AKia    C    T        0      0        2 
  18 chr18_30314086     AOna    C    T        0      0        2 
  18 chr18_30314086     ASom    C    T        0      0        2 
  18 chr18_30314086     HCab    C    T      0.5      1        2 
  18 chr18_30314086     HPrz    C    T      0.5      1        2 
  18 chr18_30314086     ZBoe    C    T        0      0        2 
  18 chr18_30314086     ZGre    C    T        0      0        2 
  18 chr18_30314086     ZHar    C    T        0      0        2 
  18 chr18_30314086   Sample    C    T        0      0        2 
  18 chr18_30316274     AAsi    A    G        0      0        2 
  18 chr18_30316274     AKia    A    G        1      2        2 
  18 chr18_30316274     AOna    A    G        1      2        2 
  18 chr18_30316274     ASom    A    G        0      0        2 
  18 chr18_30316274     HCab    A    G        0      0        2 
  18 chr18_30316274     HPrz    A    G        0      0        2 
  18 chr18_30316274     ZBoe    A    G        0      0        2 
  18 chr18_30316274     ZGre    A    G        0      0        2 
  18 chr18_30316274     ZHar    A    G        0      0        2 
  18 chr18_30316274   Sample    A    G        0      0        2 
  18 chr18_30316727     AAsi    A    C        0      0        2 
  18 chr18_30316727     AKia    A    C        1      2        2 
  18 chr18_30316727     AOna    A    C        1      2        2 
  18 chr18_30316727     ASom    A    C        0      0        2 
  18 chr18_30316727     HCab    A    C        0      0        2 
  18 chr18_30316727     HPrz    A    C        0      0        2 
  18 chr18_30316727     ZBoe    A    C        0      0        2 
  18 chr18_30316727     ZGre    A    C        0      0        2 
  18 chr18_30316727     ZHar    A    C        0      0        2 
  18 chr18_30316727   Sample    A    C        0      0        2 
  18 chr18_30322504     AAsi    C    T        0      0        2 
  18 chr18_30322504     AKia    C    T        0      0        2 
  18 chr18_30322504     AOna    C    T        1      2        2 
  18 chr18_30322504     ASom    C    T        0      0        2 
  18 chr18_30322504     HCab    C    T        0      0        2 
  18 chr18_30322504     HPrz    C    T        0      0        2 
  18 chr18_30322504     ZBoe    C    T        0      0        2 
  18 chr18_30322504     ZGre    C    T        0      0        2 
  18 chr18_30322504     ZHar    C    T        0      0        2 
  18 chr18_30322504   Sample    C    T        0      0        2 
  18 chr18_30331483     AAsi    C    T        0      0        2 
  18 chr18_30331483     AKia    C    T        0      0        2 
  18 chr18_30331483     AOna    C    T        0      0        2 
  18 chr18_30331483     ASom    C    T        0      0        2 
  18 chr18_30331483     HCab    C    T        0      0        2 
  18 chr18_30331483     HPrz    C    T        0      0        2 
  18 chr18_30331483     ZBoe    C    T        0      0        2 
  18 chr18_30331483     ZGre    C    T      0.5      1        2 
  18 chr18_30331483     ZHar    C    T        0      0        2 
  18 chr18_30331483   Sample    C    T        0      0        2 
  18 chr18_30333248     AAsi    C    T        0      0        2 
  18 chr18_30333248     AKia    C    T        0      0        2 
  18 chr18_30333248     AOna    C    T        0      0        2 
  18 chr18_30333248     ASom    C    T      0.5      1        2 
  18 chr18_30333248     HCab    C    T        0      0        2 
  18 chr18_30333248     HPrz    C    T        0      0        2 
  18 chr18_30333248     ZBoe    C    T        0      0        2 
  18 chr18_30333248     ZGre    C    T        0      0        2 
  18 chr18_30333248     ZHar    C    T        0      0        2 
  18 chr18_30333248   Sample    C    T        0      0        2 
  18 chr18_30343872     AAsi    A    G        0      0        2 
  18 chr18_30343872     AKia    A    G        0      0        2 
  18 chr18_30343872     AOna    A    G        0      0        2 
  18 chr18_30343872     ASom    A    G        0      0        2 
  18 chr18_30343872     HCab    A    G        0      0        2 
  18 chr18_30343872     HPrz    A    G        0      0        2 
  18 chr18_30343872     ZBoe    A    G        1      2        2 
  18 chr18_30343872     ZGre    A    G        0      0        2 
  18 chr18_30343872     ZHar    A    G        0      0        2 
  18 chr18_30343872   Sample    A    G        0      0        2 
  18 chr18_30350281     AAsi    A    G        0      0        2 
  18 chr18_30350281     AKia    A    G        0      0        2 
  18 chr18_30350281     AOna    A    G        0      0        2 
  18 chr18_30350281     ASom    A    G        0      0        2 
  18 chr18_30350281     HCab    A    G        0      0        2 
  18 chr18_30350281     HPrz    A    G        0      0        2 
  18 chr18_30350281     ZBoe    A    G        0      0        2 
  18 chr18_30350281     ZGre    A    G        0      0        2 
  18 chr18_30350281     ZHar    A    G        1      2        2 
  18 chr18_30350281   Sample    A    G        0      0        2 
  18 chr18_30354246     AAsi    A    G        0      0        2 
  18 chr18_30354246     AKia    A    G        0      0        2 
  18 chr18_30354246     AOna    A    G        0      0        2 
  18 chr18_30354246     ASom    A    G        0      0        2 
  18 chr18_30354246     HCab    A    G        0      0        2 
  18 chr18_30354246     HPrz    A    G        0      0        2 
  18 chr18_30354246     ZBoe    A    G      0.5      1        2 
  18 chr18_30354246     ZGre    A    G        0      0        2 
  18 chr18_30354246     ZHar    A    G        0      0        2 
  18 chr18_30354246   Sample    A    G        0      0        2 
  18 chr18_30358151     AAsi    C    T        0      0        2 
  18 chr18_30358151     AKia    C    T        0      0        2 
  18 chr18_30358151     AOna    C    T        0      0        2 
  18 chr18_30358151     ASom    C    T        0      0        2 
  18 chr18_30358151     HCab    C    T        1      2        2 
  18 chr18_30358151     HPrz    C    T        1      2        2 
  18 chr18_30358151     ZBoe    C    T        0      0        2 
  18 chr18_30358151     ZGre    C    T        0      0        2 
  18 chr18_30358151     ZHar    C    T        0      0        2 
  18 chr18_30358151   Sample    C    T        0      0        2 
  18 chr18_30358415     AAsi    C    T        1      2        2 
  18 chr18_30358415     AKia    C    T        0      0        2 
  18 chr18_30358415     AOna    C    T        0      0        2 
  18 chr18_30358415     ASom    C    T        1      2        2 
  18 chr18_30358415     HCab    C    T        0      0        2 
  18 chr18_30358415     HPrz    C    T        0      0        2 
  18 chr18_30358415     ZBoe    C    T        0      0        2 
  18 chr18_30358415     ZGre    C    T        0      0        2 
  18 chr18_30358415     ZHar    C    T        0      0        2 
  18 chr18_30358415   Sample    C    T        1      2        2 
  18 chr18_30360649     AAsi    T    C        0      0        2 
  18 chr18_30360649     AKia    T    C        0      0        2 
  18 chr18_30360649     AOna    T    C        0      0        2 
  18 chr18_30360649     ASom    T    C        0      0        2 
  18 chr18_30360649     HCab    T    C        0      0        2 
  18 chr18_30360649     HPrz    T    C        0      0        2 
  18 chr18_30360649     ZBoe    T    C        0      0        2 
  18 chr18_30360649     ZGre    T    C      0.5      1        2 
  18 chr18_30360649     ZHar    T    C        0      0        2 
  18 chr18_30360649   Sample    T    C        0      0        2 
  18 chr18_30371780     AAsi    G    A        0      0        2 
  18 chr18_30371780     AKia    G    A        0      0        2 
  18 chr18_30371780     AOna    G    A        0      0        2 
  18 chr18_30371780     ASom    G    A        0      0        2 
  18 chr18_30371780     HCab    G    A        1      2        2 
  18 chr18_30371780     HPrz    G    A        1      2        2 
  18 chr18_30371780     ZBoe    G    A        0      0        2 
  18 chr18_30371780     ZGre    G    A        0      0        2 
  18 chr18_30371780     ZHar    G    A        0      0        2 
  18 chr18_30371780   Sample    G    A        0      0        2 
  18 chr18_30376581     AAsi    T    C        0      0        2 
  18 chr18_30376581     AKia    T    C        0      0        2 
  18 chr18_30376581     AOna    T    C        0      0        2 
  18 chr18_30376581     ASom    T    C        0      0        2 
  18 chr18_30376581     HCab    T    C        0      0        2 
  18 chr18_30376581     HPrz    T    C        0      0        2 
  18 chr18_30376581     ZBoe    T    C      0.5      1        2 
  18 chr18_30376581     ZGre    T    C        0      0        2 
  18 chr18_30376581     ZHar    T    C        0      0        2 
  18 chr18_30376581   Sample    T    C        0      0        2 
  18 chr18_30377892     AAsi    C    T        0      0        2 
  18 chr18_30377892     AKia    C    T        0      0        2 
  18 chr18_30377892     AOna    C    T        0      0        2 
  18 chr18_30377892     ASom    C    T        0      0        2 
  18 chr18_30377892     HCab    C    T        0      0        2 
  18 chr18_30377892     HPrz    C    T        0      0        2 
  18 chr18_30377892     ZBoe    C    T      0.5      1        2 
  18 chr18_30377892     ZGre    C    T        0      0        2 
  18 chr18_30377892     ZHar    C    T        0      0        2 
  18 chr18_30377892   Sample    C    T        0      0        2 
  18 chr18_30378270     AAsi    G    A        0      0        2 
  18 chr18_30378270     AKia    G    A        0      0        2 
  18 chr18_30378270     AOna    G    A        0      0        2 
  18 chr18_30378270     ASom    G    A        0      0        2 
  18 chr18_30378270     HCab    G    A        0      0        2 
  18 chr18_30378270     HPrz    G    A      0.5      1        2 
  18 chr18_30378270     ZBoe    G    A        0      0        2 
  18 chr18_30378270     ZGre    G    A        0      0        2 
  18 chr18_30378270     ZHar    G    A        0      0        2 
  18 chr18_30378270   Sample    G    A        0      0        2 
  18 chr18_30386022     AAsi    G    T        0      0        2 
  18 chr18_30386022     AKia    G    T        0      0        2 
  18 chr18_30386022     AOna    G    T        0      0        2 
  18 chr18_30386022     ASom    G    T        0      0        2 
  18 chr18_30386022     HCab    G    T        1      2        2 
  18 chr18_30386022     HPrz    G    T        1      2        2 
  18 chr18_30386022     ZBoe    G    T        0      0        2 
  18 chr18_30386022     ZGre    G    T        0      0        2 
  18 chr18_30386022     ZHar    G    T        0      0        2 
  18 chr18_30386022   Sample    G    T        0      0        2 
  18 chr18_30393004     AAsi    C    A        0      0        2 
  18 chr18_30393004     AKia    C    A        0      0        2 
  18 chr18_30393004     AOna    C    A      0.5      1        2 
  18 chr18_30393004     ASom    C    A        0      0        2 
  18 chr18_30393004     HCab    C    A        0      0        2 
  18 chr18_30393004     HPrz    C    A        0      0        2 
  18 chr18_30393004     ZBoe    C    A        0      0        2 
  18 chr18_30393004     ZGre    C    A        0      0        2 
  18 chr18_30393004     ZHar    C    A        0      0        2 
  18 chr18_30393004   Sample    C    A        0      0        2 
  18 chr18_30393198     AAsi    T    A        0      0        2 
  18 chr18_30393198     AKia    T    A        0      0        2 
  18 chr18_30393198     AOna    T    A        0      0        2 
  18 chr18_30393198     ASom    T    A        0      0        2 
  18 chr18_30393198     HCab    T    A        0      0        2 
  18 chr18_30393198     HPrz    T    A        0      0        2 
  18 chr18_30393198     ZBoe    T    A        1      2        2 
  18 chr18_30393198     ZGre    T    A        0      0        2 
  18 chr18_30393198     ZHar    T    A        0      0        2 
  18 chr18_30393198   Sample    T    A        0      0        2 
  18 chr18_30398458     AAsi    T    C        0      0        2 
  18 chr18_30398458     AKia    T    C        0      0        2 
  18 chr18_30398458     AOna    T    C        0      0        2 
  18 chr18_30398458     ASom    T    C        0      0        2 
  18 chr18_30398458     HCab    T    C        0      0        2 
  18 chr18_30398458     HPrz    T    C        0      0        2 
  18 chr18_30398458     ZBoe    T    C      0.5      1        2 
  18 chr18_30398458     ZGre    T    C        0      0        2 
  18 chr18_30398458     ZHar    T    C        0      0        2 
  18 chr18_30398458   Sample    T    C        0      0        2 
  18 chr18_30398549     AAsi    G    A        0      0        2 
  18 chr18_30398549     AKia    G    A        0      0        2 
  18 chr18_30398549     AOna    G    A        0      0        2 
  18 chr18_30398549     ASom    G    A        0      0        2 
  18 chr18_30398549     HCab    G    A        1      2        2 
  18 chr18_30398549     HPrz    G    A        1      2        2 
  18 chr18_30398549     ZBoe    G    A        0      0        2 
  18 chr18_30398549     ZGre    G    A        0      0        2 
  18 chr18_30398549     ZHar    G    A        0      0        2 
  18 chr18_30398549   Sample    G    A        0      0        2 
  18 chr18_30401619     AAsi    C    G        0      0        2 
  18 chr18_30401619     AKia    C    G        0      0        2 
  18 chr18_30401619     AOna    C    G        0      0        2 
  18 chr18_30401619     ASom    C    G        0      0        2 
  18 chr18_30401619     HCab    C    G        0      0        2 
  18 chr18_30401619     HPrz    C    G        0      0        2 
  18 chr18_30401619     ZBoe    C    G        0      0        2 
  18 chr18_30401619     ZGre    C    G        0      0        2 
  18 chr18_30401619     ZHar    C    G        1      2        2 
  18 chr18_30401619   Sample    C    G        0      0        2 
  18 chr18_30408102     AAsi    C    T        0      0        2 
  18 chr18_30408102     AKia    C    T        0      0        2 
  18 chr18_30408102     AOna    C    T        0      0        2 
  18 chr18_30408102     ASom    C    T        0      0        2 
  18 chr18_30408102     HCab    C    T        1      2        2 
  18 chr18_30408102     HPrz    C    T        1      2        2 
  18 chr18_30408102     ZBoe    C    T        0      0        2 
  18 chr18_30408102     ZGre    C    T        0      0        2 
  18 chr18_30408102     ZHar    C    T        0      0        2 
  18 chr18_30408102   Sample    C    T        0      0        2 
  18 chr18_30408149     AAsi    T    C        0      0        2 
  18 chr18_30408149     AKia    T    C        0      0        2 
  18 chr18_30408149     AOna    T    C        0      0        2 
  18 chr18_30408149     ASom    T    C        0      0        2 
  18 chr18_30408149     HCab    T    C        1      2        2 
  18 chr18_30408149     HPrz    T    C        1      2        2 
  18 chr18_30408149     ZBoe    T    C        0      0        2 
  18 chr18_30408149     ZGre    T    C        0      0        2 
  18 chr18_30408149     ZHar    T    C        0      0        2 
  18 chr18_30408149   Sample    T    C        0      0        2 
  18 chr18_30414460     AAsi    G    T        0      0        2 
  18 chr18_30414460     AKia    G    T        0      0        2 
  18 chr18_30414460     AOna    G    T        0      0        2 
  18 chr18_30414460     ASom    G    T        0      0        2 
  18 chr18_30414460     HCab    G    T        0      0        2 
  18 chr18_30414460     HPrz    G    T        0      0        2 
  18 chr18_30414460     ZBoe    G    T        0      0        2 
  18 chr18_30414460     ZGre    G    T        1      2        2 
  18 chr18_30414460     ZHar    G    T        0      0        2 
  18 chr18_30414460   Sample    G    T        0      0        2 
  18 chr18_30420696     AAsi    G    T        0      0        2 
  18 chr18_30420696     AKia    G    T        1      2        2 
  18 chr18_30420696     AOna    G    T        0      0        2 
  18 chr18_30420696     ASom    G    T        0      0        2 
  18 chr18_30420696     HCab    G    T        0      0        2 
  18 chr18_30420696     HPrz    G    T        0      0        2 
  18 chr18_30420696     ZBoe    G    T        0      0        2 
  18 chr18_30420696     ZGre    G    T        0      0        2 
  18 chr18_30420696     ZHar    G    T        0      0        2 
  18 chr18_30420696   Sample    G    T        0      0        2 
  18 chr18_30422333     AAsi    G    A        0      0        2 
  18 chr18_30422333     AKia    G    A        0      0        2 
  18 chr18_30422333     AOna    G    A        0      0        2 
  18 chr18_30422333     ASom    G    A        0      0        2 
  18 chr18_30422333     HCab    G    A        1      2        2 
  18 chr18_30422333     HPrz    G    A        1      2        2 
  18 chr18_30422333     ZBoe    G    A        0      0        2 
  18 chr18_30422333     ZGre    G    A        0      0        2 
  18 chr18_30422333     ZHar    G    A        0      0        2 
  18 chr18_30422333   Sample    G    A        0      0        2 
  18 chr18_30422752     AAsi    C    A        0      0        2 
  18 chr18_30422752     AKia    C    A        0      0        2 
  18 chr18_30422752     AOna    C    A        0      0        2 
  18 chr18_30422752     ASom    C    A        0      0        2 
  18 chr18_30422752     HCab    C    A        0      0        2 
  18 chr18_30422752     HPrz    C    A        0      0        2 
  18 chr18_30422752     ZBoe    C    A        0      0        2 
  18 chr18_30422752     ZGre    C    A        1      2        2 
  18 chr18_30422752     ZHar    C    A        0      0        2 
  18 chr18_30422752   Sample    C    A        0      0        2 
  18 chr18_30455452     AAsi    A    G        0      0        2 
  18 chr18_30455452     AKia    A    G        0      0        2 
  18 chr18_30455452     AOna    A    G        0      0        2 
  18 chr18_30455452     ASom    A    G        0      0        2 
  18 chr18_30455452     HCab    A    G        1      2        2 
  18 chr18_30455452     HPrz    A    G        1      2        2 
  18 chr18_30455452     ZBoe    A    G        0      0        2 
  18 chr18_30455452     ZGre    A    G        0      0        2 
  18 chr18_30455452     ZHar    A    G        0      0        2 
  18 chr18_30455452   Sample    A    G        0      0        2 
  18 chr18_30461843     AAsi    T    C        0      0        2 
  18 chr18_30461843     AKia    T    C        0      0        2 
  18 chr18_30461843     AOna    T    C        0      0        2 
  18 chr18_30461843     ASom    T    C        0      0        2 
  18 chr18_30461843     HCab    T    C      0.5      1        2 
  18 chr18_30461843     HPrz    T    C        0      0        2 
  18 chr18_30461843     ZBoe    T    C        0      0        2 
  18 chr18_30461843     ZGre    T    C        0      0        2 
  18 chr18_30461843     ZHar    T    C        0      0        2 
  18 chr18_30461843   Sample    T    C        0      0        2 
  18 chr18_30466268     AAsi    C    G        0      0        2 
  18 chr18_30466268     AKia    C    G        0      0        2 
  18 chr18_30466268     AOna    C    G        0      0        2 
  18 chr18_30466268     ASom    C    G        0      0        2 
  18 chr18_30466268     HCab    C    G        1      2        2 
  18 chr18_30466268     HPrz    C    G        1      2        2 
  18 chr18_30466268     ZBoe    C    G        0      0        2 
  18 chr18_30466268     ZGre    C    G        0      0        2 
  18 chr18_30466268     ZHar    C    G        0      0        2 
  18 chr18_30466268   Sample    C    G        0      0        2 
  18 chr18_30470046     AAsi    A    T        0      0        2 
  18 chr18_30470046     AKia    A    T        0      0        2 
  18 chr18_30470046     AOna    A    T        0      0        2 
  18 chr18_30470046     ASom    A    T        0      0        2 
  18 chr18_30470046     HCab    A    T        0      0        2 
  18 chr18_30470046     HPrz    A    T        0      0        2 
  18 chr18_30470046     ZBoe    A    T        0      0        2 
  18 chr18_30470046     ZGre    A    T      0.5      1        2 
  18 chr18_30470046     ZHar    A    T        0      0        2 
  18 chr18_30470046   Sample    A    T        0      0        2 
  18 chr18_30476631     AAsi    A    T        0      0        2 
  18 chr18_30476631     AKia    A    T        0      0        2 
  18 chr18_30476631     AOna    A    T        0      0        2 
  18 chr18_30476631     ASom    A    T        0      0        2 
  18 chr18_30476631     HCab    A    T        0      0        2 
  18 chr18_30476631     HPrz    A    T        0      0        2 
  18 chr18_30476631     ZBoe    A    T        0      0        2 
  18 chr18_30476631     ZGre    A    T        1      2        2 
  18 chr18_30476631     ZHar    A    T        0      0        2 
  18 chr18_30476631   Sample    A    T        0      0        2 
  18 chr18_30478294     AAsi    A    G        0      0        2 
  18 chr18_30478294     AKia    A    G        0      0        2 
  18 chr18_30478294     AOna    A    G        0      0        2 
  18 chr18_30478294     ASom    A    G        0      0        2 
  18 chr18_30478294     HCab    A    G        0      0        2 
  18 chr18_30478294     HPrz    A    G        0      0        2 
  18 chr18_30478294     ZBoe    A    G        0      0        2 
  18 chr18_30478294     ZGre    A    G        0      0        2 
  18 chr18_30478294     ZHar    A    G        1      2        2 
  18 chr18_30478294   Sample    A    G        0      0        2 
  18 chr18_30488539     AAsi    G    T        0      0        2 
  18 chr18_30488539     AKia    G    T        0      0        2 
  18 chr18_30488539     AOna    G    T        0      0        2 
  18 chr18_30488539     ASom    G    T        0      0        2 
  18 chr18_30488539     HCab    G    T        0      0        2 
  18 chr18_30488539     HPrz    G    T        0      0        2 
  18 chr18_30488539     ZBoe    G    T        0      0        2 
  18 chr18_30488539     ZGre    G    T        0      0        2 
  18 chr18_30488539     ZHar    G    T        1      2        2 
  18 chr18_30488539   Sample    G    T        0      0        2 
  18 chr18_30492174     AAsi    G    A        0      0        2 
  18 chr18_30492174     AKia    G    A        0      0        2 
  18 chr18_30492174     AOna    G    A        0      0        2 
  18 chr18_30492174     ASom    G    A        0      0        2 
  18 chr18_30492174     HCab    G    A        0      0        2 
  18 chr18_30492174     HPrz    G    A        0      0        2 
  18 chr18_30492174     ZBoe    G    A        1      2        2 
  18 chr18_30492174     ZGre    G    A        0      0        2 
  18 chr18_30492174     ZHar    G    A        0      0        2 
  18 chr18_30492174   Sample    G    A        0      0        2 
  18 chr18_30497535     AAsi    T    C        0      0        2 
  18 chr18_30497535     AKia    T    C        0      0        2 
  18 chr18_30497535     AOna    T    C        0      0        2 
  18 chr18_30497535     ASom    T    C        0      0        2 
  18 chr18_30497535     HCab    T    C        0      0        2 
  18 chr18_30497535     HPrz    T    C        0      0        2 
  18 chr18_30497535     ZBoe    T    C      0.5      1        2 
  18 chr18_30497535     ZGre    T    C        0      0        2 
  18 chr18_30497535     ZHar    T    C        0      0        2 
  18 chr18_30497535   Sample    T    C        0      0        2 
  18 chr18_30507317     AAsi    T    C        0      0        2 
  18 chr18_30507317     AKia    T    C        0      0        2 
  18 chr18_30507317     AOna    T    C        0      0        2 
  18 chr18_30507317     ASom    T    C        0      0        2 
  18 chr18_30507317     HCab    T    C        1      2        2 
  18 chr18_30507317     HPrz    T    C        1      2        2 
  18 chr18_30507317     ZBoe    T    C        0      0        2 
  18 chr18_30507317     ZGre    T    C        0      0        2 
  18 chr18_30507317     ZHar    T    C        0      0        2 
  18 chr18_30507317   Sample    T    C        0      0        2 
  18 chr18_30509886     AAsi    G    A        0      0        2 
  18 chr18_30509886     AKia    G    A        0      0        2 
  18 chr18_30509886     AOna    G    A        0      0        2 
  18 chr18_30509886     ASom    G    A        0      0        2 
  18 chr18_30509886     HCab    G    A        0      0        2 
  18 chr18_30509886     HPrz    G    A        0      0        2 
  18 chr18_30509886     ZBoe    G    A        0      0        2 
  18 chr18_30509886     ZGre    G    A        0      0        2 
  18 chr18_30509886     ZHar    G    A        1      2        2 
  18 chr18_30509886   Sample    G    A        0      0        2 
  18 chr18_30516205     AAsi    G    A        0      0        2 
  18 chr18_30516205     AKia    G    A        0      0        2 
  18 chr18_30516205     AOna    G    A        0      0        2 
  18 chr18_30516205     ASom    G    A        0      0        2 
  18 chr18_30516205     HCab    G    A        0      0        2 
  18 chr18_30516205     HPrz    G    A        0      0        2 
  18 chr18_30516205     ZBoe    G    A      0.5      1        2 
  18 chr18_30516205     ZGre    G    A        0      0        2 
  18 chr18_30516205     ZHar    G    A        0      0        2 
  18 chr18_30516205   Sample    G    A        0      0        2 
  18 chr18_30517289     AAsi    A    G        0      0        2 
  18 chr18_30517289     AKia    A    G        0      0        2 
  18 chr18_30517289     AOna    A    G        0      0        2 
  18 chr18_30517289     ASom    A    G        0      0        2 
  18 chr18_30517289     HCab    A    G        0      0        2 
  18 chr18_30517289     HPrz    A    G        0      0        2 
  18 chr18_30517289     ZBoe    A    G        0      0        2 
  18 chr18_30517289     ZGre    A    G        1      2        2 
  18 chr18_30517289     ZHar    A    G        0      0        2 
  18 chr18_30517289   Sample    A    G        0      0        2 
  18 chr18_30523572     AAsi    T    C        0      0        2 
  18 chr18_30523572     AKia    T    C        0      0        2 
  18 chr18_30523572     AOna    T    C        0      0        2 
  18 chr18_30523572     ASom    T    C        0      0        2 
  18 chr18_30523572     HCab    T    C        0      0        2 
  18 chr18_30523572     HPrz    T    C        0      0        2 
  18 chr18_30523572     ZBoe    T    C        0      0        2 
  18 chr18_30523572     ZGre    T    C      0.5      1        2 
  18 chr18_30523572     ZHar    T    C        0      0        2 
  18 chr18_30523572   Sample    T    C        0      0        2 
  18 chr18_30532254     AAsi    T    C        0      0        2 
  18 chr18_30532254     AKia    T    C        1      2        2 
  18 chr18_30532254     AOna    T    C        0      0        2 
  18 chr18_30532254     ASom    T    C        0      0        2 
  18 chr18_30532254     HCab    T    C        0      0        2 
  18 chr18_30532254     HPrz    T    C        0      0        2 
  18 chr18_30532254     ZBoe    T    C        0      0        2 
  18 chr18_30532254     ZGre    T    C        0      0        2 
  18 chr18_30532254     ZHar    T    C        0      0        2 
  18 chr18_30532254   Sample    T    C        0      0        2 
  18 chr18_30544776     AAsi    C    G        0      0        2 
  18 chr18_30544776     AKia    C    G        0      0        2 
  18 chr18_30544776     AOna    C    G        0      0        2 
  18 chr18_30544776     ASom    C    G        0      0        2 
  18 chr18_30544776     HCab    C    G        0      0        2 
  18 chr18_30544776     HPrz    C    G        0      0        2 
  18 chr18_30544776     ZBoe    C    G        1      2        2 
  18 chr18_30544776     ZGre    C    G        0      0        2 
  18 chr18_30544776     ZHar    C    G        0      0        2 
  18 chr18_30544776   Sample    C    G        0      0        2 
  18 chr18_30550600     AAsi    C    A        0      0        2 
  18 chr18_30550600     AKia    C    A        1      2        2 
  18 chr18_30550600     AOna    C    A        0      0        2 
  18 chr18_30550600     ASom    C    A        0      0        2 
  18 chr18_30550600     HCab    C    A        0      0        2 
  18 chr18_30550600     HPrz    C    A        0      0        2 
  18 chr18_30550600     ZBoe    C    A        0      0        2 
  18 chr18_30550600     ZGre    C    A        0      0        2 
  18 chr18_30550600     ZHar    C    A        0      0        2 
  18 chr18_30550600   Sample    C    A        0      0        2 
  18 chr18_30558530     AAsi    G    C        0      0        2 
  18 chr18_30558530     AKia    G    C        0      0        2 
  18 chr18_30558530     AOna    G    C        0      0        2 
  18 chr18_30558530     ASom    G    C        0      0        2 
  18 chr18_30558530     HCab    G    C        0      0        2 
  18 chr18_30558530     HPrz    G    C        0      0        2 
  18 chr18_30558530     ZBoe    G    C        0      0        2 
  18 chr18_30558530     ZGre    G    C        0      0        2 
  18 chr18_30558530     ZHar    G    C        1      2        2 
  18 chr18_30558530   Sample    G    C        0      0        2 
  18 chr18_30576797     AAsi    T    A        0      0        2 
  18 chr18_30576797     AKia    T    A        0      0        2 
  18 chr18_30576797     AOna    T    A        0      0        2 
  18 chr18_30576797     ASom    T    A        0      0        2 
  18 chr18_30576797     HCab    T    A      0.5      1        2 
  18 chr18_30576797     HPrz    T    A        0      0        2 
  18 chr18_30576797     ZBoe    T    A        0      0        2 
  18 chr18_30576797     ZGre    T    A        0      0        2 
  18 chr18_30576797     ZHar    T    A        0      0        2 
  18 chr18_30576797   Sample    T    A        0      0        2 
  18 chr18_30587557     AAsi    G    C        0      0        2 
  18 chr18_30587557     AKia    G    C        1      2        2 
  18 chr18_30587557     AOna    G    C        0      0        2 
  18 chr18_30587557     ASom    G    C        0      0        2 
  18 chr18_30587557     HCab    G    C        0      0        2 
  18 chr18_30587557     HPrz    G    C        0      0        2 
  18 chr18_30587557     ZBoe    G    C        0      0        2 
  18 chr18_30587557     ZGre    G    C        0      0        2 
  18 chr18_30587557     ZHar    G    C        0      0        2 
  18 chr18_30587557   Sample    G    C        0      0        2 
  18 chr18_30600682     AAsi    A    T        0      0        2 
  18 chr18_30600682     AKia    A    T        0      0        2 
  18 chr18_30600682     AOna    A    T        0      0        2 
  18 chr18_30600682     ASom    A    T        0      0        2 
  18 chr18_30600682     HCab    A    T        1      2        2 
  18 chr18_30600682     HPrz    A    T        1      2        2 
  18 chr18_30600682     ZBoe    A    T        0      0        2 
  18 chr18_30600682     ZGre    A    T        0      0        2 
  18 chr18_30600682     ZHar    A    T        0      0        2 
  18 chr18_30600682   Sample    A    T        0      0        2 
  18 chr18_30606739     AAsi    C    T        0      0        2 
  18 chr18_30606739     AKia    C    T        0      0        2 
  18 chr18_30606739     AOna    C    T        0      0        2 
  18 chr18_30606739     ASom    C    T        0      0        2 
  18 chr18_30606739     HCab    C    T        1      2        2 
  18 chr18_30606739     HPrz    C    T        1      2        2 
  18 chr18_30606739     ZBoe    C    T        0      0        2 
  18 chr18_30606739     ZGre    C    T        0      0        2 
  18 chr18_30606739     ZHar    C    T        0      0        2 
  18 chr18_30606739   Sample    C    T        0      0        2 
  18 chr18_30632363     AAsi    A    G      0.5      1        2 
  18 chr18_30632363     AKia    A    G        0      0        2 
  18 chr18_30632363     AOna    A    G        0      0        2 
  18 chr18_30632363     ASom    A    G        0      0        2 
  18 chr18_30632363     HCab    A    G        0      0        2 
  18 chr18_30632363     HPrz    A    G        0      0        2 
  18 chr18_30632363     ZBoe    A    G        0      0        2 
  18 chr18_30632363     ZGre    A    G        0      0        2 
  18 chr18_30632363     ZHar    A    G        0      0        2 
  18 chr18_30632363   Sample    A    G        0      0        2 
  18 chr18_30634000     AAsi    G    C        0      0        2 
  18 chr18_30634000     AKia    G    C        0      0        2 
  18 chr18_30634000     AOna    G    C        0      0        2 
  18 chr18_30634000     ASom    G    C        0      0        2 
  18 chr18_30634000     HCab    G    C        0      0        2 
  18 chr18_30634000     HPrz    G    C        0      0        2 
  18 chr18_30634000     ZBoe    G    C        0      0        2 
  18 chr18_30634000     ZGre    G    C        0      0        2 
  18 chr18_30634000     ZHar    G    C        1      2        2 
  18 chr18_30634000   Sample    G    C        0      0        2 
  18 chr18_30638452     AAsi    G    A        0      0        2 
  18 chr18_30638452     AKia    G    A        0      0        2 
  18 chr18_30638452     AOna    G    A        0      0        2 
  18 chr18_30638452     ASom    G    A        0      0        2 
  18 chr18_30638452     HCab    G    A        1      2        2 
  18 chr18_30638452     HPrz    G    A        1      2        2 
  18 chr18_30638452     ZBoe    G    A        0      0        2 
  18 chr18_30638452     ZGre    G    A        0      0        2 
  18 chr18_30638452     ZHar    G    A        0      0        2 
  18 chr18_30638452   Sample    G    A        0      0        2 
  18 chr18_30650302     AAsi    C    G        1      2        2 
  18 chr18_30650302     AKia    C    G        0      0        2 
  18 chr18_30650302     AOna    C    G        0      0        2 
  18 chr18_30650302     ASom    C    G        0      0        2 
  18 chr18_30650302     HCab    C    G        0      0        2 
  18 chr18_30650302     HPrz    C    G        0      0        2 
  18 chr18_30650302     ZBoe    C    G        0      0        2 
  18 chr18_30650302     ZGre    C    G        0      0        2 
  18 chr18_30650302     ZHar    C    G        0      0        2 
  18 chr18_30650302   Sample    C    G        1      2        2 
  18 chr18_30655351     AAsi    A    G        0      0        2 
  18 chr18_30655351     AKia    A    G        0      0        2 
  18 chr18_30655351     AOna    A    G        0      0        2 
  18 chr18_30655351     ASom    A    G        0      0        2 
  18 chr18_30655351     HCab    A    G      0.5      1        2 
  18 chr18_30655351     HPrz    A    G        0      0        2 
  18 chr18_30655351     ZBoe    A    G        0      0        2 
  18 chr18_30655351     ZGre    A    G        0      0        2 
  18 chr18_30655351     ZHar    A    G        0      0        2 
  18 chr18_30655351   Sample    A    G        0      0        2 
  18 chr18_30675325     AAsi    C    T        0      0        2 
  18 chr18_30675325     AKia    C    T        0      0        2 
  18 chr18_30675325     AOna    C    T        0      0        2 
  18 chr18_30675325     ASom    C    T        0      0        2 
  18 chr18_30675325     HCab    C    T        0      0        2 
  18 chr18_30675325     HPrz    C    T        0      0        2 
  18 chr18_30675325     ZBoe    C    T      0.5      1        2 
  18 chr18_30675325     ZGre    C    T        0      0        2 
  18 chr18_30675325     ZHar    C    T        0      0        2 
  18 chr18_30675325   Sample    C    T        0      0        2 
  18 chr18_30679584     AAsi    G    T        0      0        2 
  18 chr18_30679584     AKia    G    T        0      0        2 
  18 chr18_30679584     AOna    G    T        0      0        2 
  18 chr18_30679584     ASom    G    T        0      0        2 
  18 chr18_30679584     HCab    G    T        0      0        2 
  18 chr18_30679584     HPrz    G    T        0      0        2 
  18 chr18_30679584     ZBoe    G    T        0      0        2 
  18 chr18_30679584     ZGre    G    T        0      0        2 
  18 chr18_30679584     ZHar    G    T        1      2        2 
  18 chr18_30679584   Sample    G    T        0      0        2 
  18 chr18_30692144     AAsi    T    C        0      0        2 
  18 chr18_30692144     AKia    T    C        0      0        2 
  18 chr18_30692144     AOna    T    C        0      0        2 
  18 chr18_30692144     ASom    T    C        0      0        2 
  18 chr18_30692144     HCab    T    C        0      0        2 
  18 chr18_30692144     HPrz    T    C      0.5      1        2 
  18 chr18_30692144     ZBoe    T    C        0      0        2 
  18 chr18_30692144     ZGre    T    C        0      0        2 
  18 chr18_30692144     ZHar    T    C        0      0        2 
  18 chr18_30692144   Sample    T    C        0      0        2 
  18 chr18_30692449     AAsi    G    A        0      0        2 
  18 chr18_30692449     AKia    G    A        0      0        2 
  18 chr18_30692449     AOna    G    A        1      2        2 
  18 chr18_30692449     ASom    G    A        0      0        2 
  18 chr18_30692449     HCab    G    A        0      0        2 
  18 chr18_30692449     HPrz    G    A        0      0        2 
  18 chr18_30692449     ZBoe    G    A        0      0        2 
  18 chr18_30692449     ZGre    G    A        0      0        2 
  18 chr18_30692449     ZHar    G    A        0      0        2 
  18 chr18_30692449   Sample    G    A        0      0        2 
  18 chr18_30696913     AAsi    T    C        0      0        2 
  18 chr18_30696913     AKia    T    C        0      0        2 
  18 chr18_30696913     AOna    T    C        0      0        2 
  18 chr18_30696913     ASom    T    C        0      0        2 
  18 chr18_30696913     HCab    T    C        0      0        2 
  18 chr18_30696913     HPrz    T    C        0      0        2 
  18 chr18_30696913     ZBoe    T    C      0.5      1        2 
  18 chr18_30696913     ZGre    T    C        0      0        2 
  18 chr18_30696913     ZHar    T    C        0      0        2 
  18 chr18_30696913   Sample    T    C        0      0        2 
  18 chr18_30715964     AAsi    C    T        0      0        2 
  18 chr18_30715964     AKia    C    T        0      0        2 
  18 chr18_30715964     AOna    C    T        1      2        2 
  18 chr18_30715964     ASom    C    T        0      0        2 
  18 chr18_30715964     HCab    C    T        0      0        2 
  18 chr18_30715964     HPrz    C    T        0      0        2 
  18 chr18_30715964     ZBoe    C    T        0      0        2 
  18 chr18_30715964     ZGre    C    T        0      0        2 
  18 chr18_30715964     ZHar    C    T        0      0        2 
  18 chr18_30715964   Sample    C    T        0      0        2 
  18 chr18_30735086     AAsi    A    G        0      0        2 
  18 chr18_30735086     AKia    A    G        0      0        2 
  18 chr18_30735086     AOna    A    G        0      0        2 
  18 chr18_30735086     ASom    A    G        0      0        2 
  18 chr18_30735086     HCab    A    G        0      0        2 
  18 chr18_30735086     HPrz    A    G        0      0        2 
  18 chr18_30735086     ZBoe    A    G        0      0        2 
  18 chr18_30735086     ZGre    A    G        0      0        2 
  18 chr18_30735086     ZHar    A    G      0.5      1        2 
  18 chr18_30735086   Sample    A    G        0      0        2 
  18 chr18_30736402     AAsi    G    A        0      0        2 
  18 chr18_30736402     AKia    G    A        0      0        2 
  18 chr18_30736402     AOna    G    A        0      0        2 
  18 chr18_30736402     ASom    G    A        0      0        2 
  18 chr18_30736402     HCab    G    A        1      2        2 
  18 chr18_30736402     HPrz    G    A        1      2        2 
  18 chr18_30736402     ZBoe    G    A        0      0        2 
  18 chr18_30736402     ZGre    G    A        0      0        2 
  18 chr18_30736402     ZHar    G    A        0      0        2 
  18 chr18_30736402   Sample    G    A        0      0        2 
  18 chr18_30748688     AAsi    T    C        0      0        2 
  18 chr18_30748688     AKia    T    C        0      0        2 
  18 chr18_30748688     AOna    T    C        0      0        2 
  18 chr18_30748688     ASom    T    C        0      0        2 
  18 chr18_30748688     HCab    T    C      0.5      1        2 
  18 chr18_30748688     HPrz    T    C        0      0        2 
  18 chr18_30748688     ZBoe    T    C        0      0        2 
  18 chr18_30748688     ZGre    T    C        0      0        2 
  18 chr18_30748688     ZHar    T    C        0      0        2 
  18 chr18_30748688   Sample    T    C        0      0        2 
  18 chr18_30754747     AAsi    G    A        0      0        2 
  18 chr18_30754747     AKia    G    A        1      2        2 
  18 chr18_30754747     AOna    G    A        0      0        2 
  18 chr18_30754747     ASom    G    A        0      0        2 
  18 chr18_30754747     HCab    G    A        0      0        2 
  18 chr18_30754747     HPrz    G    A        0      0        2 
  18 chr18_30754747     ZBoe    G    A        0      0        2 
  18 chr18_30754747     ZGre    G    A        0      0        2 
  18 chr18_30754747     ZHar    G    A        0      0        2 
  18 chr18_30754747   Sample    G    A        0      0        2 
  18 chr18_30759397     AAsi    C    A        0      0        2 
  18 chr18_30759397     AKia    C    A        0      0        2 
  18 chr18_30759397     AOna    C    A        0      0        2 
  18 chr18_30759397     ASom    C    A        0      0        2 
  18 chr18_30759397     HCab    C    A        1      2        2 
  18 chr18_30759397     HPrz    C    A        1      2        2 
  18 chr18_30759397     ZBoe    C    A        0      0        2 
  18 chr18_30759397     ZGre    C    A        0      0        2 
  18 chr18_30759397     ZHar    C    A        0      0        2 
  18 chr18_30759397   Sample    C    A        0      0        2 
  18 chr18_30759733     AAsi    A    G        0      0        2 
  18 chr18_30759733     AKia    A    G        0      0        2 
  18 chr18_30759733     AOna    A    G        0      0        2 
  18 chr18_30759733     ASom    A    G        0      0        2 
  18 chr18_30759733     HCab    A    G        0      0        2 
  18 chr18_30759733     HPrz    A    G        0      0        2 
  18 chr18_30759733     ZBoe    A    G        1      2        2 
  18 chr18_30759733     ZGre    A    G        1      2        2 
  18 chr18_30759733     ZHar    A    G        1      2        2 
  18 chr18_30759733   Sample    A    G        0      0        2 
  18 chr18_30763462     AAsi    C    G        0      0        2 
  18 chr18_30763462     AKia    C    G        0      0        2 
  18 chr18_30763462     AOna    C    G      0.5      1        2 
  18 chr18_30763462     ASom    C    G        0      0        2 
  18 chr18_30763462     HCab    C    G        0      0        2 
  18 chr18_30763462     HPrz    C    G        0      0        2 
  18 chr18_30763462     ZBoe    C    G        0      0        2 
  18 chr18_30763462     ZGre    C    G        0      0        2 
  18 chr18_30763462     ZHar    C    G        0      0        2 
  18 chr18_30763462   Sample    C    G        0      0        2 
  18 chr18_30770086     AAsi    G    A        0      0        2 
  18 chr18_30770086     AKia    G    A        0      0        2 
  18 chr18_30770086     AOna    G    A        0      0        2 
  18 chr18_30770086     ASom    G    A        0      0        2 
  18 chr18_30770086     HCab    G    A      0.5      1        2 
  18 chr18_30770086     HPrz    G    A        0      0        2 
  18 chr18_30770086     ZBoe    G    A        0      0        2 
  18 chr18_30770086     ZGre    G    A        0      0        2 
  18 chr18_30770086     ZHar    G    A        0      0        2 
  18 chr18_30770086   Sample    G    A        0      0        2 
  18 chr18_30782311     AAsi    C    T        0      0        2 
  18 chr18_30782311     AKia    C    T        0      0        2 
  18 chr18_30782311     AOna    C    T        0      0        2 
  18 chr18_30782311     ASom    C    T        0      0        2 
  18 chr18_30782311     HCab    C    T        0      0        2 
  18 chr18_30782311     HPrz    C    T        0      0        2 
  18 chr18_30782311     ZBoe    C    T        0      0        2 
  18 chr18_30782311     ZGre    C    T        0      0        2 
  18 chr18_30782311     ZHar    C    T        1      2        2 
  18 chr18_30782311   Sample    C    T        0      0        2 
  18 chr18_30782619     AAsi    A    T        0      0        2 
  18 chr18_30782619     AKia    A    T        0      0        2 
  18 chr18_30782619     AOna    A    T        0      0        2 
  18 chr18_30782619     ASom    A    T        0      0        2 
  18 chr18_30782619     HCab    A    T        1      2        2 
  18 chr18_30782619     HPrz    A    T        1      2        2 
  18 chr18_30782619     ZBoe    A    T        0      0        2 
  18 chr18_30782619     ZGre    A    T        0      0        2 
  18 chr18_30782619     ZHar    A    T        0      0        2 
  18 chr18_30782619   Sample    A    T        0      0        2 
  18 chr18_30789272     AAsi    T    G      0.5      1        2 
  18 chr18_30789272     AKia    T    G        0      0        2 
  18 chr18_30789272     AOna    T    G        0      0        2 
  18 chr18_30789272     ASom    T    G        0      0        2 
  18 chr18_30789272     HCab    T    G        0      0        2 
  18 chr18_30789272     HPrz    T    G        0      0        2 
  18 chr18_30789272     ZBoe    T    G        0      0        2 
  18 chr18_30789272     ZGre    T    G        0      0        2 
  18 chr18_30789272     ZHar    T    G        0      0        2 
  18 chr18_30789272   Sample    T    G        0      0        2 
  18 chr18_30796561     AAsi    T    C        0      0        2 
  18 chr18_30796561     AKia    T    C        0      0        2 
  18 chr18_30796561     AOna    T    C        0      0        2 
  18 chr18_30796561     ASom    T    C        0      0        2 
  18 chr18_30796561     HCab    T    C        1      2        2 
  18 chr18_30796561     HPrz    T    C        1      2        2 
  18 chr18_30796561     ZBoe    T    C        0      0        2 
  18 chr18_30796561     ZGre    T    C        0      0        2 
  18 chr18_30796561     ZHar    T    C        0      0        2 
  18 chr18_30796561   Sample    T    C        0      0        2 
  18 chr18_30813385     AAsi    G    T        0      0        2 
  18 chr18_30813385     AKia    G    T        0      0        2 
  18 chr18_30813385     AOna    G    T        0      0        2 
  18 chr18_30813385     ASom    G    T        1      2        2 
  18 chr18_30813385     HCab    G    T        0      0        2 
  18 chr18_30813385     HPrz    G    T        0      0        2 
  18 chr18_30813385     ZBoe    G    T        0      0        2 
  18 chr18_30813385     ZGre    G    T        0      0        2 
  18 chr18_30813385     ZHar    G    T        0      0        2 
  18 chr18_30813385   Sample    G    T        0      0        2 
  18 chr18_30820280     AAsi    G    A        0      0        2 
  18 chr18_30820280     AKia    G    A        0      0        2 
  18 chr18_30820280     AOna    G    A        0      0        2 
  18 chr18_30820280     ASom    G    A        0      0        2 
  18 chr18_30820280     HCab    G    A        0      0        2 
  18 chr18_30820280     HPrz    G    A        0      0        2 
  18 chr18_30820280     ZBoe    G    A        0      0        2 
  18 chr18_30820280     ZGre    G    A        0      0        2 
  18 chr18_30820280     ZHar    G    A        1      2        2 
  18 chr18_30820280   Sample    G    A        0      0        2 
  18 chr18_30829727     AAsi    T    C        0      0        2 
  18 chr18_30829727     AKia    T    C        0      0        2 
  18 chr18_30829727     AOna    T    C        0      0        2 
  18 chr18_30829727     ASom    T    C        0      0        2 
  18 chr18_30829727     HCab    T    C        0      0        2 
  18 chr18_30829727     HPrz    T    C        0      0        2 
  18 chr18_30829727     ZBoe    T    C      0.5      1        2 
  18 chr18_30829727     ZGre    T    C        0      0        2 
  18 chr18_30829727     ZHar    T    C        0      0        2 
  18 chr18_30829727   Sample    T    C        0      0        2 
  18 chr18_30829778     AAsi    G    A        0      0        2 
  18 chr18_30829778     AKia    G    A        0      0        2 
  18 chr18_30829778     AOna    G    A        0      0        2 
  18 chr18_30829778     ASom    G    A        0      0        2 
  18 chr18_30829778     HCab    G    A        0      0        2 
  18 chr18_30829778     HPrz    G    A        0      0        2 
  18 chr18_30829778     ZBoe    G    A      0.5      1        2 
  18 chr18_30829778     ZGre    G    A        0      0        2 
  18 chr18_30829778     ZHar    G    A        0      0        2 
  18 chr18_30829778   Sample    G    A        0      0        2 
  18 chr18_30857322     AAsi    G    T        0      0        2 
  18 chr18_30857322     AKia    G    T        0      0        2 
  18 chr18_30857322     AOna    G    T        0      0        2 
  18 chr18_30857322     ASom    G    T        0      0        2 
  18 chr18_30857322     HCab    G    T        0      0        2 
  18 chr18_30857322     HPrz    G    T        0      0        2 
  18 chr18_30857322     ZBoe    G    T        0      0        2 
  18 chr18_30857322     ZGre    G    T        1      2        2 
  18 chr18_30857322     ZHar    G    T        0      0        2 
  18 chr18_30857322   Sample    G    T        0      0        2 
  18 chr18_30862814     AAsi    T    C        0      0        2 
  18 chr18_30862814     AKia    T    C        0      0        2 
  18 chr18_30862814     AOna    T    C        0      0        2 
  18 chr18_30862814     ASom    T    C        0      0        2 
  18 chr18_30862814     HCab    T    C        0      0        2 
  18 chr18_30862814     HPrz    T    C        0      0        2 
  18 chr18_30862814     ZBoe    T    C        0      0        2 
  18 chr18_30862814     ZGre    T    C        0      0        2 
  18 chr18_30862814     ZHar    T    C        1      2        2 
  18 chr18_30862814   Sample    T    C        0      0        2 
  18 chr18_30877586     AAsi    C    T      0.5      1        2 
  18 chr18_30877586     AKia    C    T        0      0        2 
  18 chr18_30877586     AOna    C    T        0      0        2 
  18 chr18_30877586     ASom    C    T        0      0        2 
  18 chr18_30877586     HCab    C    T        0      0        2 
  18 chr18_30877586     HPrz    C    T        0      0        2 
  18 chr18_30877586     ZBoe    C    T        0      0        2 
  18 chr18_30877586     ZGre    C    T        0      0        2 
  18 chr18_30877586     ZHar    C    T        0      0        2 
  18 chr18_30877586   Sample    C    T        0      0        2 
  18 chr18_30885350     AAsi    C    T        0      0        2 
  18 chr18_30885350     AKia    C    T        0      0        2 
  18 chr18_30885350     AOna    C    T      0.5      1        2 
  18 chr18_30885350     ASom    C    T        0      0        2 
  18 chr18_30885350     HCab    C    T        0      0        2 
  18 chr18_30885350     HPrz    C    T        0      0        2 
  18 chr18_30885350     ZBoe    C    T        0      0        2 
  18 chr18_30885350     ZGre    C    T        0      0        2 
  18 chr18_30885350     ZHar    C    T        0      0        2 
  18 chr18_30885350   Sample    C    T        0      0        2 
  18 chr18_30886500     AAsi    T    G        0      0        2 
  18 chr18_30886500     AKia    T    G        0      0        2 
  18 chr18_30886500     AOna    T    G        0      0        2 
  18 chr18_30886500     ASom    T    G        0      0        2 
  18 chr18_30886500     HCab    T    G        0      0        2 
  18 chr18_30886500     HPrz    T    G        0      0        2 
  18 chr18_30886500     ZBoe    T    G        0      0        2 
  18 chr18_30886500     ZGre    T    G        0      0        2 
  18 chr18_30886500     ZHar    T    G        1      2        2 
  18 chr18_30886500   Sample    T    G        0      0        2 
  18 chr18_30940617     AAsi    A    G        0      0        2 
  18 chr18_30940617     AKia    A    G        0      0        2 
  18 chr18_30940617     AOna    A    G        0      0        2 
  18 chr18_30940617     ASom    A    G        0      0        2 
  18 chr18_30940617     HCab    A    G        1      2        2 
  18 chr18_30940617     HPrz    A    G        1      2        2 
  18 chr18_30940617     ZBoe    A    G        0      0        2 
  18 chr18_30940617     ZGre    A    G        0      0        2 
  18 chr18_30940617     ZHar    A    G        0      0        2 
  18 chr18_30940617   Sample    A    G        0      0        2 
  18 chr18_30942645     AAsi    T    C        0      0        2 
  18 chr18_30942645     AKia    T    C        0      0        2 
  18 chr18_30942645     AOna    T    C        0      0        2 
  18 chr18_30942645     ASom    T    C        0      0        2 
  18 chr18_30942645     HCab    T    C        0      0        2 
  18 chr18_30942645     HPrz    T    C        0      0        2 
  18 chr18_30942645     ZBoe    T    C      0.5      1        2 
  18 chr18_30942645     ZGre    T    C        0      0        2 
  18 chr18_30942645     ZHar    T    C        0      0        2 
  18 chr18_30942645   Sample    T    C        0      0        2 
  18 chr18_30943613     AAsi    A    C        0      0        2 
  18 chr18_30943613     AKia    A    C      0.5      1        2 
  18 chr18_30943613     AOna    A    C        0      0        2 
  18 chr18_30943613     ASom    A    C        0      0        2 
  18 chr18_30943613     HCab    A    C        0      0        2 
  18 chr18_30943613     HPrz    A    C        0      0        2 
  18 chr18_30943613     ZBoe    A    C        0      0        2 
  18 chr18_30943613     ZGre    A    C        0      0        2 
  18 chr18_30943613     ZHar    A    C        0      0        2 
  18 chr18_30943613   Sample    A    C        0      0        2 
  18 chr18_30944414     AAsi    A    G        0      0        2 
  18 chr18_30944414     AKia    A    G        0      0        2 
  18 chr18_30944414     AOna    A    G        0      0        2 
  18 chr18_30944414     ASom    A    G        0      0        2 
  18 chr18_30944414     HCab    A    G        0      0        2 
  18 chr18_30944414     HPrz    A    G      0.5      1        2 
  18 chr18_30944414     ZBoe    A    G        0      0        2 
  18 chr18_30944414     ZGre    A    G        0      0        2 
  18 chr18_30944414     ZHar    A    G        0      0        2 
  18 chr18_30944414   Sample    A    G        0      0        2 
  18 chr18_30946410     AAsi    T    C        0      0        2 
  18 chr18_30946410     AKia    T    C        0      0        2 
  18 chr18_30946410     AOna    T    C        0      0        2 
  18 chr18_30946410     ASom    T    C        0      0        2 
  18 chr18_30946410     HCab    T    C        0      0        2 
  18 chr18_30946410     HPrz    T    C        0      0        2 
  18 chr18_30946410     ZBoe    T    C      0.5      1        2 
  18 chr18_30946410     ZGre    T    C        0      0        2 
  18 chr18_30946410     ZHar    T    C        0      0        2 
  18 chr18_30946410   Sample    T    C        0      0        2 
  18 chr18_30954534     AAsi    G    A        0      0        2 
  18 chr18_30954534     AKia    G    A        0      0        2 
  18 chr18_30954534     AOna    G    A        0      0        2 
  18 chr18_30954534     ASom    G    A        0      0        2 
  18 chr18_30954534     HCab    G    A        0      0        2 
  18 chr18_30954534     HPrz    G    A        0      0        2 
  18 chr18_30954534     ZBoe    G    A        0      0        2 
  18 chr18_30954534     ZGre    G    A        1      2        2 
  18 chr18_30954534     ZHar    G    A        0      0        2 
  18 chr18_30954534   Sample    G    A        0      0        2 
  18 chr18_30955152     AAsi    C    T        0      0        2 
  18 chr18_30955152     AKia    C    T        0      0        2 
  18 chr18_30955152     AOna    C    T        0      0        2 
  18 chr18_30955152     ASom    C    T      0.5      1        2 
  18 chr18_30955152     HCab    C    T        0      0        2 
  18 chr18_30955152     HPrz    C    T        0      0        2 
  18 chr18_30955152     ZBoe    C    T        0      0        2 
  18 chr18_30955152     ZGre    C    T        0      0        2 
  18 chr18_30955152     ZHar    C    T        0      0        2 
  18 chr18_30955152   Sample    C    T        0      0        2 
  18 chr18_30969275     AAsi    G    C        0      0        2 
  18 chr18_30969275     AKia    G    C        0      0        2 
  18 chr18_30969275     AOna    G    C        0      0        2 
  18 chr18_30969275     ASom    G    C        0      0        2 
  18 chr18_30969275     HCab    G    C        0      0        2 
  18 chr18_30969275     HPrz    G    C        0      0        2 
  18 chr18_30969275     ZBoe    G    C        0      0        2 
  18 chr18_30969275     ZGre    G    C        1      2        2 
  18 chr18_30969275     ZHar    G    C        0      0        2 
  18 chr18_30969275   Sample    G    C        0      0        2 
  18 chr18_30991131     AAsi    G    A      0.5      1        2 
  18 chr18_30991131     AKia    G    A        0      0        2 
  18 chr18_30991131     AOna    G    A        0      0        2 
  18 chr18_30991131     ASom    G    A        0      0        2 
  18 chr18_30991131     HCab    G    A        0      0        2 
  18 chr18_30991131     HPrz    G    A        0      0        2 
  18 chr18_30991131     ZBoe    G    A        0      0        2 
  18 chr18_30991131     ZGre    G    A        0      0        2 
  18 chr18_30991131     ZHar    G    A        0      0        2 
  18 chr18_30991131   Sample    G    A        1      2        2 
  18 chr18_31001429     AAsi    G    A        0      0        2 
  18 chr18_31001429     AKia    G    A        0      0        2 
  18 chr18_31001429     AOna    G    A      0.5      1        2 
  18 chr18_31001429     ASom    G    A        0      0        2 
  18 chr18_31001429     HCab    G    A        0      0        2 
  18 chr18_31001429     HPrz    G    A        0      0        2 
  18 chr18_31001429     ZBoe    G    A        0      0        2 
  18 chr18_31001429     ZGre    G    A        0      0        2 
  18 chr18_31001429     ZHar    G    A        0      0        2 
  18 chr18_31001429   Sample    G    A        0      0        2 
  18 chr18_31003429     AAsi    C    T        0      0        2 
  18 chr18_31003429     AKia    C    T        0      0        2 
  18 chr18_31003429     AOna    C    T        0      0        2 
  18 chr18_31003429     ASom    C    T        0      0        2 
  18 chr18_31003429     HCab    C    T        1      2        2 
  18 chr18_31003429     HPrz    C    T        1      2        2 
  18 chr18_31003429     ZBoe    C    T        0      0        2 
  18 chr18_31003429     ZGre    C    T        0      0        2 
  18 chr18_31003429     ZHar    C    T        0      0        2 
  18 chr18_31003429   Sample    C    T        0      0        2 
  18 chr18_31009612     AAsi    C    T        0      0        2 
  18 chr18_31009612     AKia    C    T      0.5      1        2 
  18 chr18_31009612     AOna    C    T        0      0        2 
  18 chr18_31009612     ASom    C    T        0      0        2 
  18 chr18_31009612     HCab    C    T        0      0        2 
  18 chr18_31009612     HPrz    C    T        0      0        2 
  18 chr18_31009612     ZBoe    C    T        0      0        2 
  18 chr18_31009612     ZGre    C    T        0      0        2 
  18 chr18_31009612     ZHar    C    T        0      0        2 
  18 chr18_31009612   Sample    C    T        0      0        2 
  18 chr18_31009965     AAsi    T    C        0      0        2 
  18 chr18_31009965     AKia    T    C        0      0        2 
  18 chr18_31009965     AOna    T    C        0      0        2 
  18 chr18_31009965     ASom    T    C        0      0        2 
  18 chr18_31009965     HCab    T    C        0      0        2 
  18 chr18_31009965     HPrz    T    C        0      0        2 
  18 chr18_31009965     ZBoe    T    C        1      2        2 
  18 chr18_31009965     ZGre    T    C        0      0        2 
  18 chr18_31009965     ZHar    T    C        0      0        2 
  18 chr18_31009965   Sample    T    C        0      0        2 
  18 chr18_31017263     AAsi    T    A        0      0        2 
  18 chr18_31017263     AKia    T    A        0      0        2 
  18 chr18_31017263     AOna    T    A        0      0        2 
  18 chr18_31017263     ASom    T    A        0      0        2 
  18 chr18_31017263     HCab    T    A        0      0        2 
  18 chr18_31017263     HPrz    T    A      0.5      1        2 
  18 chr18_31017263     ZBoe    T    A        0      0        2 
  18 chr18_31017263     ZGre    T    A        0      0        2 
  18 chr18_31017263     ZHar    T    A        0      0        2 
  18 chr18_31017263   Sample    T    A        0      0        2 
  18 chr18_31022655     AAsi    G    A        0      0        2 
  18 chr18_31022655     AKia    G    A        0      0        2 
  18 chr18_31022655     AOna    G    A        0      0        2 
  18 chr18_31022655     ASom    G    A        0      0        2 
  18 chr18_31022655     HCab    G    A        1      2        2 
  18 chr18_31022655     HPrz    G    A        1      2        2 
  18 chr18_31022655     ZBoe    G    A        0      0        2 
  18 chr18_31022655     ZGre    G    A        0      0        2 
  18 chr18_31022655     ZHar    G    A        0      0        2 
  18 chr18_31022655   Sample    G    A        0      0        2 
  18 chr18_31024158     AAsi    G    A        0      0        2 
  18 chr18_31024158     AKia    G    A      0.5      1        2 
  18 chr18_31024158     AOna    G    A        0      0        2 
  18 chr18_31024158     ASom    G    A        0      0        2 
  18 chr18_31024158     HCab    G    A        0      0        2 
  18 chr18_31024158     HPrz    G    A        0      0        2 
  18 chr18_31024158     ZBoe    G    A        0      0        2 
  18 chr18_31024158     ZGre    G    A        0      0        2 
  18 chr18_31024158     ZHar    G    A        0      0        2 
  18 chr18_31024158   Sample    G    A        0      0        2 
  18 chr18_31025159     AAsi    G    A        0      0        2 
  18 chr18_31025159     AKia    G    A        1      2        2 
  18 chr18_31025159     AOna    G    A        1      2        2 
  18 chr18_31025159     ASom    G    A        0      0        2 
  18 chr18_31025159     HCab    G    A        0      0        2 
  18 chr18_31025159     HPrz    G    A        0      0        2 
  18 chr18_31025159     ZBoe    G    A        0      0        2 
  18 chr18_31025159     ZGre    G    A        0      0        2 
  18 chr18_31025159     ZHar    G    A        0      0        2 
  18 chr18_31025159   Sample    G    A        0      0        2 
  18 chr18_31033119     AAsi    A    G        0      0        2 
  18 chr18_31033119     AKia    A    G        0      0        2 
  18 chr18_31033119     AOna    A    G        0      0        2 
  18 chr18_31033119     ASom    A    G        0      0        2 
  18 chr18_31033119     HCab    A    G        0      0        2 
  18 chr18_31033119     HPrz    A    G      0.5      1        2 
  18 chr18_31033119     ZBoe    A    G        0      0        2 
  18 chr18_31033119     ZGre    A    G        0      0        2 
  18 chr18_31033119     ZHar    A    G        0      0        2 
  18 chr18_31033119   Sample    A    G        0      0        2 
  18 chr18_31033711     AAsi    T    C        0      0        2 
  18 chr18_31033711     AKia    T    C      0.5      1        2 
  18 chr18_31033711     AOna    T    C        0      0        2 
  18 chr18_31033711     ASom    T    C        0      0        2 
  18 chr18_31033711     HCab    T    C        0      0        2 
  18 chr18_31033711     HPrz    T    C        0      0        2 
  18 chr18_31033711     ZBoe    T    C        0      0        2 
  18 chr18_31033711     ZGre    T    C        0      0        2 
  18 chr18_31033711     ZHar    T    C        0      0        2 
  18 chr18_31033711   Sample    T    C        0      0        2 
  18 chr18_31033902     AAsi    A    G        0      0        2 
  18 chr18_31033902     AKia    A    G        0      0        2 
  18 chr18_31033902     AOna    A    G        0      0        2 
  18 chr18_31033902     ASom    A    G        0      0        2 
  18 chr18_31033902     HCab    A    G      0.5      1        2 
  18 chr18_31033902     HPrz    A    G        0      0        2 
  18 chr18_31033902     ZBoe    A    G        0      0        2 
  18 chr18_31033902     ZGre    A    G        0      0        2 
  18 chr18_31033902     ZHar    A    G        0      0        2 
  18 chr18_31033902   Sample    A    G        0      0        2 
  18 chr18_31034179     AAsi    T    A        0      0        2 
  18 chr18_31034179     AKia    T    A        0      0        2 
  18 chr18_31034179     AOna    T    A        0      0        2 
  18 chr18_31034179     ASom    T    A        0      0        2 
  18 chr18_31034179     HCab    T    A        0      0        2 
  18 chr18_31034179     HPrz    T    A        0      0        2 
  18 chr18_31034179     ZBoe    T    A      0.5      1        2 
  18 chr18_31034179     ZGre    T    A        0      0        2 
  18 chr18_31034179     ZHar    T    A        0      0        2 
  18 chr18_31034179   Sample    T    A        0      0        2 
  18 chr18_31047277     AAsi    G    C        0      0        2 
  18 chr18_31047277     AKia    G    C        0      0        2 
  18 chr18_31047277     AOna    G    C        0      0        2 
  18 chr18_31047277     ASom    G    C        0      0        2 
  18 chr18_31047277     HCab    G    C        1      2        2 
  18 chr18_31047277     HPrz    G    C        1      2        2 
  18 chr18_31047277     ZBoe    G    C        0      0        2 
  18 chr18_31047277     ZGre    G    C        0      0        2 
  18 chr18_31047277     ZHar    G    C        0      0        2 
  18 chr18_31047277   Sample    G    C        0      0        2 
  18 chr18_31048068     AAsi    C    A        0      0        2 
  18 chr18_31048068     AKia    C    A        0      0        2 
  18 chr18_31048068     AOna    C    A        0      0        2 
  18 chr18_31048068     ASom    C    A        0      0        2 
  18 chr18_31048068     HCab    C    A        0      0        2 
  18 chr18_31048068     HPrz    C    A        0      0        2 
  18 chr18_31048068     ZBoe    C    A        0      0        2 
  18 chr18_31048068     ZGre    C    A        0      0        2 
  18 chr18_31048068     ZHar    C    A        1      2        2 
  18 chr18_31048068   Sample    C    A        0      0        2 
  18 chr18_31050865     AAsi    T    C        0      0        2 
  18 chr18_31050865     AKia    T    C        0      0        2 
  18 chr18_31050865     AOna    T    C        0      0        2 
  18 chr18_31050865     ASom    T    C        0      0        2 
  18 chr18_31050865     HCab    T    C        1      2        2 
  18 chr18_31050865     HPrz    T    C        1      2        2 
  18 chr18_31050865     ZBoe    T    C        0      0        2 
  18 chr18_31050865     ZGre    T    C        0      0        2 
  18 chr18_31050865     ZHar    T    C        0      0        2 
  18 chr18_31050865   Sample    T    C        0      0        2 
  18 chr18_31056034     AAsi    C    T        0      0        2 
  18 chr18_31056034     AKia    C    T        0      0        2 
  18 chr18_31056034     AOna    C    T        0      0        2 
  18 chr18_31056034     ASom    C    T        0      0        2 
  18 chr18_31056034     HCab    C    T        1      2        2 
  18 chr18_31056034     HPrz    C    T        1      2        2 
  18 chr18_31056034     ZBoe    C    T        0      0        2 
  18 chr18_31056034     ZGre    C    T        0      0        2 
  18 chr18_31056034     ZHar    C    T        0      0        2 
  18 chr18_31056034   Sample    C    T        0      0        2 
  18 chr18_31058418     AAsi    C    T        0      0        2 
  18 chr18_31058418     AKia    C    T        0      0        2 
  18 chr18_31058418     AOna    C    T        0      0        2 
  18 chr18_31058418     ASom    C    T        0      0        2 
  18 chr18_31058418     HCab    C    T        1      2        2 
  18 chr18_31058418     HPrz    C    T        1      2        2 
  18 chr18_31058418     ZBoe    C    T        0      0        2 
  18 chr18_31058418     ZGre    C    T        0      0        2 
  18 chr18_31058418     ZHar    C    T        0      0        2 
  18 chr18_31058418   Sample    C    T        0      0        2 
  18 chr18_31058438     AAsi    C    T        0      0        2 
  18 chr18_31058438     AKia    C    T        0      0        2 
  18 chr18_31058438     AOna    C    T        0      0        2 
  18 chr18_31058438     ASom    C    T        0      0        2 
  18 chr18_31058438     HCab    C    T        0      0        2 
  18 chr18_31058438     HPrz    C    T        0      0        2 
  18 chr18_31058438     ZBoe    C    T      0.5      1        2 
  18 chr18_31058438     ZGre    C    T        0      0        2 
  18 chr18_31058438     ZHar    C    T        0      0        2 
  18 chr18_31058438   Sample    C    T        0      0        2 
  18 chr18_31059541     AAsi    C    G      0.5      1        2 
  18 chr18_31059541     AKia    C    G        0      0        2 
  18 chr18_31059541     AOna    C    G        0      0        2 
  18 chr18_31059541     ASom    C    G        1      2        2 
  18 chr18_31059541     HCab    C    G        0      0        2 
  18 chr18_31059541     HPrz    C    G        0      0        2 
  18 chr18_31059541     ZBoe    C    G        0      0        2 
  18 chr18_31059541     ZGre    C    G        0      0        2 
  18 chr18_31059541     ZHar    C    G        0      0        2 
  18 chr18_31059541   Sample    C    G        0      0        2 
  18 chr18_31061214     AAsi    T    C        0      0        2 
  18 chr18_31061214     AKia    T    C        1      2        2 
  18 chr18_31061214     AOna    T    C        1      2        2 
  18 chr18_31061214     ASom    T    C        0      0        2 
  18 chr18_31061214     HCab    T    C        0      0        2 
  18 chr18_31061214     HPrz    T    C        0      0        2 
  18 chr18_31061214     ZBoe    T    C        0      0        2 
  18 chr18_31061214     ZGre    T    C        0      0        2 
  18 chr18_31061214     ZHar    T    C        0      0        2 
  18 chr18_31061214   Sample    T    C        0      0        2 
  18 chr18_31062334     AAsi    C    T        0      0        2 
  18 chr18_31062334     AKia    C    T        0      0        2 
  18 chr18_31062334     AOna    C    T        0      0        2 
  18 chr18_31062334     ASom    C    T        0      0        2 
  18 chr18_31062334     HCab    C    T        0      0        2 
  18 chr18_31062334     HPrz    C    T        0      0        2 
  18 chr18_31062334     ZBoe    C    T      0.5      1        2 
  18 chr18_31062334     ZGre    C    T        0      0        2 
  18 chr18_31062334     ZHar    C    T        0      0        2 
  18 chr18_31062334   Sample    C    T        0      0        2 
  18 chr18_31071328     AAsi    C    T        0      0        2 
  18 chr18_31071328     AKia    C    T        0      0        2 
  18 chr18_31071328     AOna    C    T        0      0        2 
  18 chr18_31071328     ASom    C    T        0      0        2 
  18 chr18_31071328     HCab    C    T        1      2        2 
  18 chr18_31071328     HPrz    C    T        1      2        2 
  18 chr18_31071328     ZBoe    C    T        0      0        2 
  18 chr18_31071328     ZGre    C    T        0      0        2 
  18 chr18_31071328     ZHar    C    T        0      0        2 
  18 chr18_31071328   Sample    C    T        0      0        2 
  18 chr18_31083122     AAsi    T    C        0      0        2 
  18 chr18_31083122     AKia    T    C        0      0        2 
  18 chr18_31083122     AOna    T    C        0      0        2 
  18 chr18_31083122     ASom    T    C        0      0        2 
  18 chr18_31083122     HCab    T    C        1      2        2 
  18 chr18_31083122     HPrz    T    C        1      2        2 
  18 chr18_31083122     ZBoe    T    C        0      0        2 
  18 chr18_31083122     ZGre    T    C        0      0        2 
  18 chr18_31083122     ZHar    T    C        0      0        2 
  18 chr18_31083122   Sample    T    C        0      0        2 
  18 chr18_31087954     AAsi    T    C        0      0        2 
  18 chr18_31087954     AKia    T    C        0      0        2 
  18 chr18_31087954     AOna    T    C        0      0        2 
  18 chr18_31087954     ASom    T    C        0      0        2 
  18 chr18_31087954     HCab    T    C        0      0        2 
  18 chr18_31087954     HPrz    T    C        0      0        2 
  18 chr18_31087954     ZBoe    T    C        0      0        2 
  18 chr18_31087954     ZGre    T    C        0      0        2 
  18 chr18_31087954     ZHar    T    C      0.5      1        2 
  18 chr18_31087954   Sample    T    C        0      0        2 
  18 chr18_31108507     AAsi    T    C        0      0        2 
  18 chr18_31108507     AKia    T    C        1      2        2 
  18 chr18_31108507     AOna    T    C        0      0        2 
  18 chr18_31108507     ASom    T    C        0      0        2 
  18 chr18_31108507     HCab    T    C        0      0        2 
  18 chr18_31108507     HPrz    T    C        0      0        2 
  18 chr18_31108507     ZBoe    T    C        0      0        2 
  18 chr18_31108507     ZGre    T    C        0      0        2 
  18 chr18_31108507     ZHar    T    C        0      0        2 
  18 chr18_31108507   Sample    T    C        0      0        2 
  18 chr18_31109034     AAsi    T    C      0.5      1        2 
  18 chr18_31109034     AKia    T    C        0      0        2 
  18 chr18_31109034     AOna    T    C        0      0        2 
  18 chr18_31109034     ASom    T    C        0      0        2 
  18 chr18_31109034     HCab    T    C        0      0        2 
  18 chr18_31109034     HPrz    T    C        0      0        2 
  18 chr18_31109034     ZBoe    T    C        0      0        2 
  18 chr18_31109034     ZGre    T    C        0      0        2 
  18 chr18_31109034     ZHar    T    C        0      0        2 
  18 chr18_31109034   Sample    T    C        1      2        2 
  18 chr18_31110329     AAsi    G    A        0      0        2 
  18 chr18_31110329     AKia    G    A        0      0        2 
  18 chr18_31110329     AOna    G    A        0      0        2 
  18 chr18_31110329     ASom    G    A        0      0        2 
  18 chr18_31110329     HCab    G    A        0      0        2 
  18 chr18_31110329     HPrz    G    A      0.5      1        2 
  18 chr18_31110329     ZBoe    G    A        0      0        2 
  18 chr18_31110329     ZGre    G    A        0      0        2 
  18 chr18_31110329     ZHar    G    A        0      0        2 
  18 chr18_31110329   Sample    G    A        0      0        2 
  18 chr18_31113042     AAsi    T    C        0      0        2 
  18 chr18_31113042     AKia    T    C        0      0        2 
  18 chr18_31113042     AOna    T    C        0      0        2 
  18 chr18_31113042     ASom    T    C        0      0        2 
  18 chr18_31113042     HCab    T    C        1      2        2 
  18 chr18_31113042     HPrz    T    C        1      2        2 
  18 chr18_31113042     ZBoe    T    C        0      0        2 
  18 chr18_31113042     ZGre    T    C        0      0        2 
  18 chr18_31113042     ZHar    T    C        0      0        2 
  18 chr18_31113042   Sample    T    C        0      0        2 
  18 chr18_31114645     AAsi    C    T        0      0        2 
  18 chr18_31114645     AKia    C    T        0      0        2 
  18 chr18_31114645     AOna    C    T        0      0        2 
  18 chr18_31114645     ASom    C    T        0      0        2 
  18 chr18_31114645     HCab    C    T        1      2        2 
  18 chr18_31114645     HPrz    C    T        1      2        2 
  18 chr18_31114645     ZBoe    C    T        0      0        2 
  18 chr18_31114645     ZGre    C    T        0      0        2 
  18 chr18_31114645     ZHar    C    T        0      0        2 
  18 chr18_31114645   Sample    C    T        0      0        2 
  18 chr18_31116151     AAsi    A    G        0      0        2 
  18 chr18_31116151     AKia    A    G        0      0        2 
  18 chr18_31116151     AOna    A    G        0      0        2 
  18 chr18_31116151     ASom    A    G        0      0        2 
  18 chr18_31116151     HCab    A    G        1      2        2 
  18 chr18_31116151     HPrz    A    G        1      2        2 
  18 chr18_31116151     ZBoe    A    G        0      0        2 
  18 chr18_31116151     ZGre    A    G        0      0        2 
  18 chr18_31116151     ZHar    A    G        0      0        2 
  18 chr18_31116151   Sample    A    G        0      0        2 
  18 chr18_31116367     AAsi    C    A        0      0        2 
  18 chr18_31116367     AKia    C    A      0.5      1        2 
  18 chr18_31116367     AOna    C    A        0      0        2 
  18 chr18_31116367     ASom    C    A        0      0        2 
  18 chr18_31116367     HCab    C    A        0      0        2 
  18 chr18_31116367     HPrz    C    A        0      0        2 
  18 chr18_31116367     ZBoe    C    A        0      0        2 
  18 chr18_31116367     ZGre    C    A        0      0        2 
  18 chr18_31116367     ZHar    C    A        0      0        2 
  18 chr18_31116367   Sample    C    A        0      0        2 
  18 chr18_31125105     AAsi    A    G        0      0        2 
  18 chr18_31125105     AKia    A    G        0      0        2 
  18 chr18_31125105     AOna    A    G        1      2        2 
  18 chr18_31125105     ASom    A    G        0      0        2 
  18 chr18_31125105     HCab    A    G        0      0        2 
  18 chr18_31125105     HPrz    A    G        0      0        2 
  18 chr18_31125105     ZBoe    A    G        0      0        2 
  18 chr18_31125105     ZGre    A    G        0      0        2 
  18 chr18_31125105     ZHar    A    G        0      0        2 
  18 chr18_31125105   Sample    A    G        0      0        2 
  18 chr18_31127965     AAsi    A    G        0      0        2 
  18 chr18_31127965     AKia    A    G        0      0        2 
  18 chr18_31127965     AOna    A    G        0      0        2 
  18 chr18_31127965     ASom    A    G        0      0        2 
  18 chr18_31127965     HCab    A    G        0      0        2 
  18 chr18_31127965     HPrz    A    G      0.5      1        2 
  18 chr18_31127965     ZBoe    A    G        0      0        2 
  18 chr18_31127965     ZGre    A    G        0      0        2 
  18 chr18_31127965     ZHar    A    G        0      0        2 
  18 chr18_31127965   Sample    A    G        0      0        2 
  18 chr18_31138679     AAsi    C    G        0      0        2 
  18 chr18_31138679     AKia    C    G        0      0        2 
  18 chr18_31138679     AOna    C    G        0      0        2 
  18 chr18_31138679     ASom    C    G        0      0        2 
  18 chr18_31138679     HCab    C    G        0      0        2 
  18 chr18_31138679     HPrz    C    G        0      0        2 
  18 chr18_31138679     ZBoe    C    G        0      0        2 
  18 chr18_31138679     ZGre    C    G        0      0        2 
  18 chr18_31138679     ZHar    C    G      0.5      1        2 
  18 chr18_31138679   Sample    C    G        0      0        2 
  18 chr18_31140797     AAsi    T    C        0      0        2 
  18 chr18_31140797     AKia    T    C        0      0        2 
  18 chr18_31140797     AOna    T    C        0      0        2 
  18 chr18_31140797     ASom    T    C        0      0        2 
  18 chr18_31140797     HCab    T    C        0      0        2 
  18 chr18_31140797     HPrz    T    C        0      0        2 
  18 chr18_31140797     ZBoe    T    C        0      0        2 
  18 chr18_31140797     ZGre    T    C        0      0        2 
  18 chr18_31140797     ZHar    T    C      0.5      1        2 
  18 chr18_31140797   Sample    T    C        0      0        2 
  18 chr18_31140887     AAsi    C    T        0      0        2 
  18 chr18_31140887     AKia    C    T        0      0        2 
  18 chr18_31140887     AOna    C    T        0      0        2 
  18 chr18_31140887     ASom    C    T        0      0        2 
  18 chr18_31140887     HCab    C    T        0      0        2 
  18 chr18_31140887     HPrz    C    T        0      0        2 
  18 chr18_31140887     ZBoe    C    T        0      0        2 
  18 chr18_31140887     ZGre    C    T        0      0        2 
  18 chr18_31140887     ZHar    C    T      0.5      1        2 
  18 chr18_31140887   Sample    C    T        0      0        2 
  18 chr18_31141256     AAsi    G    C        0      0        2 
  18 chr18_31141256     AKia    G    C        0      0        2 
  18 chr18_31141256     AOna    G    C        0      0        2 
  18 chr18_31141256     ASom    G    C        0      0        2 
  18 chr18_31141256     HCab    G    C        1      2        2 
  18 chr18_31141256     HPrz    G    C        1      2        2 
  18 chr18_31141256     ZBoe    G    C        0      0        2 
  18 chr18_31141256     ZGre    G    C        0      0        2 
  18 chr18_31141256     ZHar    G    C        0      0        2 
  18 chr18_31141256   Sample    G    C        0      0        2 
  18 chr18_31147230     AAsi    G    A        1      2        2 
  18 chr18_31147230     AKia    G    A        1      2        2 
  18 chr18_31147230     AOna    G    A        0      0        2 
  18 chr18_31147230     ASom    G    A        1      2        2 
  18 chr18_31147230     HCab    G    A        0      0        2 
  18 chr18_31147230     HPrz    G    A        0      0        2 
  18 chr18_31147230     ZBoe    G    A        0      0        2 
  18 chr18_31147230     ZGre    G    A        0      0        2 
  18 chr18_31147230     ZHar    G    A        0      0        2 
  18 chr18_31147230   Sample    G    A        1      2        2 
  18 chr18_31150484     AAsi    A    C        0      0        2 
  18 chr18_31150484     AKia    A    C        0      0        2 
  18 chr18_31150484     AOna    A    C        0      0        2 
  18 chr18_31150484     ASom    A    C        0      0        2 
  18 chr18_31150484     HCab    A    C        0      0        2 
  18 chr18_31150484     HPrz    A    C        0      0        2 
  18 chr18_31150484     ZBoe    A    C        0      0        2 
  18 chr18_31150484     ZGre    A    C        0      0        2 
  18 chr18_31150484     ZHar    A    C      0.5      1        2 
  18 chr18_31150484   Sample    A    C        0      0        2 
  18 chr18_31157411     AAsi    C    T        1      2        2 
  18 chr18_31157411     AKia    C    T        1      2        2 
  18 chr18_31157411     AOna    C    T        1      2        2 
  18 chr18_31157411     ASom    C    T        1      2        2 
  18 chr18_31157411     HCab    C    T        0      0        2 
  18 chr18_31157411     HPrz    C    T        0      0        2 
  18 chr18_31157411     ZBoe    C    T        0      0        2 
  18 chr18_31157411     ZGre    C    T        0      0        2 
  18 chr18_31157411     ZHar    C    T        0      0        2 
  18 chr18_31157411   Sample    C    T        1      2        2 
  18 chr18_31158171     AAsi    A    T        0      0        2 
  18 chr18_31158171     AKia    A    T        0      0        2 
  18 chr18_31158171     AOna    A    T        0      0        2 
  18 chr18_31158171     ASom    A    T        0      0        2 
  18 chr18_31158171     HCab    A    T        0      0        2 
  18 chr18_31158171     HPrz    A    T      0.5      1        2 
  18 chr18_31158171     ZBoe    A    T        0      0        2 
  18 chr18_31158171     ZGre    A    T        0      0        2 
  18 chr18_31158171     ZHar    A    T        0      0        2 
  18 chr18_31158171   Sample    A    T        0      0        2 
  18 chr18_31163347     AAsi    A    C        0      0        2 
  18 chr18_31163347     AKia    A    C        0      0        2 
  18 chr18_31163347     AOna    A    C        0      0        2 
  18 chr18_31163347     ASom    A    C        0      0        2 
  18 chr18_31163347     HCab    A    C        0      0        2 
  18 chr18_31163347     HPrz    A    C        0      0        2 
  18 chr18_31163347     ZBoe    A    C        0      0        2 
  18 chr18_31163347     ZGre    A    C        1      2        2 
  18 chr18_31163347     ZHar    A    C        0      0        2 
  18 chr18_31163347   Sample    A    C        0      0        2 
  18 chr18_31171606     AAsi    C    T        0      0        2 
  18 chr18_31171606     AKia    C    T        0      0        2 
  18 chr18_31171606     AOna    C    T      0.5      1        2 
  18 chr18_31171606     ASom    C    T        0      0        2 
  18 chr18_31171606     HCab    C    T        0      0        2 
  18 chr18_31171606     HPrz    C    T        0      0        2 
  18 chr18_31171606     ZBoe    C    T        0      0        2 
  18 chr18_31171606     ZGre    C    T        0      0        2 
  18 chr18_31171606     ZHar    C    T        0      0        2 
  18 chr18_31171606   Sample    C    T        0      0        2 
  18 chr18_31177776     AAsi    A    G        0      0        2 
  18 chr18_31177776     AKia    A    G      0.5      1        2 
  18 chr18_31177776     AOna    A    G        1      2        2 
  18 chr18_31177776     ASom    A    G        0      0        2 
  18 chr18_31177776     HCab    A    G        0      0        2 
  18 chr18_31177776     HPrz    A    G        0      0        2 
  18 chr18_31177776     ZBoe    A    G        0      0        2 
  18 chr18_31177776     ZGre    A    G        0      0        2 
  18 chr18_31177776     ZHar    A    G        0      0        2 
  18 chr18_31177776   Sample    A    G        0      0        2 
  18 chr18_31192235     AAsi    A    C        0      0        2 
  18 chr18_31192235     AKia    A    C      0.5      1        2 
  18 chr18_31192235     AOna    A    C        0      0        2 
  18 chr18_31192235     ASom    A    C        0      0        2 
  18 chr18_31192235     HCab    A    C        0      0        2 
  18 chr18_31192235     HPrz    A    C        0      0        2 
  18 chr18_31192235     ZBoe    A    C        0      0        2 
  18 chr18_31192235     ZGre    A    C        0      0        2 
  18 chr18_31192235     ZHar    A    C        0      0        2 
```
