## Supplementary File 5. Zonkey (Schubert et al. 2017) report for donkey specimen Ancient5. for "No genetic evidence yet for hinnies at Mazongshan (400-160 BCE), northwestern China": incl_ts.frq.strat (part 211 of 295)

```
  18 chr18_31192235   Sample    A    C        0      0        2 
  18 chr18_31201664     AAsi    A    C        0      0        2 
  18 chr18_31201664     AKia    A    C        0      0        2 
  18 chr18_31201664     AOna    A    C        0      0        2 
  18 chr18_31201664     ASom    A    C        0      0        2 
  18 chr18_31201664     HCab    A    C        0      0        2 
  18 chr18_31201664     HPrz    A    C        0      0        2 
  18 chr18_31201664     ZBoe    A    C        0      0        2 
  18 chr18_31201664     ZGre    A    C      0.5      1        2 
  18 chr18_31201664     ZHar    A    C        0      0        2 
  18 chr18_31201664   Sample    A    C        0      0        2 
  18 chr18_31204481     AAsi    T    C        0      0        2 
  18 chr18_31204481     AKia    T    C        0      0        2 
  18 chr18_31204481     AOna    T    C        0      0        2 
  18 chr18_31204481     ASom    T    C        0      0        2 
  18 chr18_31204481     HCab    T    C        1      2        2 
  18 chr18_31204481     HPrz    T    C        1      2        2 
  18 chr18_31204481     ZBoe    T    C        0      0        2 
  18 chr18_31204481     ZGre    T    C        0      0        2 
  18 chr18_31204481     ZHar    T    C        0      0        2 
  18 chr18_31204481   Sample    T    C        0      0        2 
  18 chr18_31206201     AAsi    G    A        0      0        2 
  18 chr18_31206201     AKia    G    A        0      0        2 
  18 chr18_31206201     AOna    G    A        0      0        2 
  18 chr18_31206201     ASom    G    A        0      0        2 
  18 chr18_31206201     HCab    G    A        0      0        2 
  18 chr18_31206201     HPrz    G    A        0      0        2 
  18 chr18_31206201     ZBoe    G    A        1      2        2 
  18 chr18_31206201     ZGre    G    A        0      0        2 
  18 chr18_31206201     ZHar    G    A        0      0        2 
  18 chr18_31206201   Sample    G    A        0      0        2 
  18 chr18_31207403     AAsi    A    G        0      0        2 
  18 chr18_31207403     AKia    A    G        0      0        2 
  18 chr18_31207403     AOna    A    G        0      0        2 
  18 chr18_31207403     ASom    A    G        0      0        2 
  18 chr18_31207403     HCab    A    G        0      0        2 
  18 chr18_31207403     HPrz    A    G        0      0        2 
  18 chr18_31207403     ZBoe    A    G        0      0        2 
  18 chr18_31207403     ZGre    A    G      0.5      1        2 
  18 chr18_31207403     ZHar    A    G        0      0        2 
  18 chr18_31207403   Sample    A    G        0      0        2 
  18 chr18_31209394     AAsi    G    A        0      0        2 
  18 chr18_31209394     AKia    G    A        0      0        2 
  18 chr18_31209394     AOna    G    A      0.5      1        2 
  18 chr18_31209394     ASom    G    A        0      0        2 
  18 chr18_31209394     HCab    G    A        0      0        2 
  18 chr18_31209394     HPrz    G    A        0      0        2 
  18 chr18_31209394     ZBoe    G    A        0      0        2 
  18 chr18_31209394     ZGre    G    A        0      0        2 
  18 chr18_31209394     ZHar    G    A        0      0        2 
  18 chr18_31209394   Sample    G    A        0      0        2 
  18 chr18_31212252     AAsi    G    T        0      0        2 
  18 chr18_31212252     AKia    G    T        0      0        2 
  18 chr18_31212252     AOna    G    T        0      0        2 
  18 chr18_31212252     ASom    G    T        0      0        2 
  18 chr18_31212252     HCab    G    T        0      0        2 
  18 chr18_31212252     HPrz    G    T        0      0        2 
  18 chr18_31212252     ZBoe    G    T        0      0        2 
  18 chr18_31212252     ZGre    G    T        0      0        2 
  18 chr18_31212252     ZHar    G    T        1      2        2 
  18 chr18_31212252   Sample    G    T        0      0        2 
  18 chr18_31214869     AAsi    A    G        0      0        2 
  18 chr18_31214869     AKia    A    G        0      0        2 
  18 chr18_31214869     AOna    A    G        0      0        2 
  18 chr18_31214869     ASom    A    G        0      0        2 
  18 chr18_31214869     HCab    A    G        1      2        2 
  18 chr18_31214869     HPrz    A    G        1      2        2 
  18 chr18_31214869     ZBoe    A    G        0      0        2 
  18 chr18_31214869     ZGre    A    G        0      0        2 
  18 chr18_31214869     ZHar    A    G        0      0        2 
  18 chr18_31214869   Sample    A    G        0      0        2 
  18 chr18_31215714     AAsi    T    C        0      0        2 
  18 chr18_31215714     AKia    T    C        0      0        2 
  18 chr18_31215714     AOna    T    C        0      0        2 
  18 chr18_31215714     ASom    T    C        0      0        2 
  18 chr18_31215714     HCab    T    C        0      0        2 
  18 chr18_31215714     HPrz    T    C        0      0        2 
  18 chr18_31215714     ZBoe    T    C        0      0        2 
  18 chr18_31215714     ZGre    T    C        1      2        2 
  18 chr18_31215714     ZHar    T    C        0      0        2 
  18 chr18_31215714   Sample    T    C        0      0        2 
  18 chr18_31217868     AAsi    C    G        0      0        2 
  18 chr18_31217868     AKia    C    G        0      0        2 
  18 chr18_31217868     AOna    C    G        0      0        2 
  18 chr18_31217868     ASom    C    G        0      0        2 
  18 chr18_31217868     HCab    C    G        0      0        2 
  18 chr18_31217868     HPrz    C    G        0      0        2 
  18 chr18_31217868     ZBoe    C    G        0      0        2 
  18 chr18_31217868     ZGre    C    G        1      2        2 
  18 chr18_31217868     ZHar    C    G        0      0        2 
  18 chr18_31217868   Sample    C    G        0      0        2 
  18 chr18_31226369     AAsi    G    A        0      0        2 
  18 chr18_31226369     AKia    G    A        0      0        2 
  18 chr18_31226369     AOna    G    A        0      0        2 
  18 chr18_31226369     ASom    G    A        0      0        2 
  18 chr18_31226369     HCab    G    A        0      0        2 
  18 chr18_31226369     HPrz    G    A        0      0        2 
  18 chr18_31226369     ZBoe    G    A      0.5      1        2 
  18 chr18_31226369     ZGre    G    A        0      0        2 
  18 chr18_31226369     ZHar    G    A        0      0        2 
  18 chr18_31226369   Sample    G    A        0      0        2 
  18 chr18_31226484     AAsi    G    T        0      0        2 
  18 chr18_31226484     AKia    G    T        0      0        2 
  18 chr18_31226484     AOna    G    T        0      0        2 
  18 chr18_31226484     ASom    G    T        0      0        2 
  18 chr18_31226484     HCab    G    T        0      0        2 
  18 chr18_31226484     HPrz    G    T        0      0        2 
  18 chr18_31226484     ZBoe    G    T        0      0        2 
  18 chr18_31226484     ZGre    G    T        0      0        2 
  18 chr18_31226484     ZHar    G    T      0.5      1        2 
  18 chr18_31226484   Sample    G    T        0      0        2 
  18 chr18_31260240     AAsi    G    T      0.5      1        2 
  18 chr18_31260240     AKia    G    T        0      0        2 
  18 chr18_31260240     AOna    G    T        0      0        2 
  18 chr18_31260240     ASom    G    T        0      0        2 
  18 chr18_31260240     HCab    G    T        0      0        2 
  18 chr18_31260240     HPrz    G    T        0      0        2 
  18 chr18_31260240     ZBoe    G    T        0      0        2 
  18 chr18_31260240     ZGre    G    T        0      0        2 
  18 chr18_31260240     ZHar    G    T        0      0        2 
  18 chr18_31260240   Sample    G    T        1      2        2 
  18 chr18_31286239     AAsi    C    T        0      0        2 
  18 chr18_31286239     AKia    C    T        0      0        2 
  18 chr18_31286239     AOna    C    T        0      0        2 
  18 chr18_31286239     ASom    C    T        0      0        2 
  18 chr18_31286239     HCab    C    T        1      2        2 
  18 chr18_31286239     HPrz    C    T        1      2        2 
  18 chr18_31286239     ZBoe    C    T        0      0        2 
  18 chr18_31286239     ZGre    C    T        0      0        2 
  18 chr18_31286239     ZHar    C    T        0      0        2 
  18 chr18_31286239   Sample    C    T        0      0        2 
  18 chr18_31290373     AAsi    T    C        0      0        2 
  18 chr18_31290373     AKia    T    C      0.5      1        2 
  18 chr18_31290373     AOna    T    C        0      0        2 
  18 chr18_31290373     ASom    T    C        0      0        2 
  18 chr18_31290373     HCab    T    C        0      0        2 
  18 chr18_31290373     HPrz    T    C        0      0        2 
  18 chr18_31290373     ZBoe    T    C        0      0        2 
  18 chr18_31290373     ZGre    T    C        0      0        2 
  18 chr18_31290373     ZHar    T    C        0      0        2 
  18 chr18_31290373   Sample    T    C        0      0        2 
  18 chr18_31306891     AAsi    G    T        0      0        2 
  18 chr18_31306891     AKia    G    T        0      0        2 
  18 chr18_31306891     AOna    G    T        0      0        2 
  18 chr18_31306891     ASom    G    T      0.5      1        2 
  18 chr18_31306891     HCab    G    T        0      0        2 
  18 chr18_31306891     HPrz    G    T        0      0        2 
  18 chr18_31306891     ZBoe    G    T        0      0        2 
  18 chr18_31306891     ZGre    G    T        0      0        2 
  18 chr18_31306891     ZHar    G    T        0      0        2 
  18 chr18_31306891   Sample    G    T        0      0        2 
  18 chr18_31310719     AAsi    C    G        0      0        2 
  18 chr18_31310719     AKia    C    G        0      0        2 
  18 chr18_31310719     AOna    C    G        0      0        2 
  18 chr18_31310719     ASom    C    G        0      0        2 
  18 chr18_31310719     HCab    C    G        0      0        2 
  18 chr18_31310719     HPrz    C    G        0      0        2 
  18 chr18_31310719     ZBoe    C    G        0      0        2 
  18 chr18_31310719     ZGre    C    G        0      0        2 
  18 chr18_31310719     ZHar    C    G        1      2        2 
  18 chr18_31310719   Sample    C    G        0      0        2 
  18 chr18_31312949     AAsi    C    T        0      0        2 
  18 chr18_31312949     AKia    C    T        0      0        2 
  18 chr18_31312949     AOna    C    T        0      0        2 
  18 chr18_31312949     ASom    C    T        0      0        2 
  18 chr18_31312949     HCab    C    T        0      0        2 
  18 chr18_31312949     HPrz    C    T      0.5      1        2 
  18 chr18_31312949     ZBoe    C    T        0      0        2 
  18 chr18_31312949     ZGre    C    T        0      0        2 
  18 chr18_31312949     ZHar    C    T        0      0        2 
  18 chr18_31312949   Sample    C    T        0      0        2 
  18 chr18_31314775     AAsi    T    C        0      0        2 
  18 chr18_31314775     AKia    T    C        0      0        2 
  18 chr18_31314775     AOna    T    C        0      0        2 
  18 chr18_31314775     ASom    T    C        0      0        2 
  18 chr18_31314775     HCab    T    C        0      0        2 
  18 chr18_31314775     HPrz    T    C        0      0        2 
  18 chr18_31314775     ZBoe    T    C      0.5      1        2 
  18 chr18_31314775     ZGre    T    C        0      0        2 
  18 chr18_31314775     ZHar    T    C        0      0        2 
  18 chr18_31314775   Sample    T    C        0      0        2 
  18 chr18_31315136     AAsi    T    C        0      0        2 
  18 chr18_31315136     AKia    T    C        0      0        2 
  18 chr18_31315136     AOna    T    C        0      0        2 
  18 chr18_31315136     ASom    T    C        0      0        2 
  18 chr18_31315136     HCab    T    C        1      2        2 
  18 chr18_31315136     HPrz    T    C        1      2        2 
  18 chr18_31315136     ZBoe    T    C        0      0        2 
  18 chr18_31315136     ZGre    T    C        0      0        2 
  18 chr18_31315136     ZHar    T    C        0      0        2 
  18 chr18_31315136   Sample    T    C        0      0        2 
  18 chr18_31317219     AAsi    A    G        0      0        2 
  18 chr18_31317219     AKia    A    G        0      0        2 
  18 chr18_31317219     AOna    A    G        0      0        2 
  18 chr18_31317219     ASom    A    G        0      0        2 
  18 chr18_31317219     HCab    A    G        1      2        2 
  18 chr18_31317219     HPrz    A    G        1      2        2 
  18 chr18_31317219     ZBoe    A    G        0      0        2 
  18 chr18_31317219     ZGre    A    G        0      0        2 
  18 chr18_31317219     ZHar    A    G        0      0        2 
  18 chr18_31317219   Sample    A    G        0      0        2 
  18 chr18_31322993     AAsi    G    C        0      0        2 
  18 chr18_31322993     AKia    G    C        0      0        2 
  18 chr18_31322993     AOna    G    C        0      0        2 
  18 chr18_31322993     ASom    G    C        0      0        2 
  18 chr18_31322993     HCab    G    C        1      2        2 
  18 chr18_31322993     HPrz    G    C        1      2        2 
  18 chr18_31322993     ZBoe    G    C        0      0        2 
  18 chr18_31322993     ZGre    G    C        0      0        2 
  18 chr18_31322993     ZHar    G    C        0      0        2 
  18 chr18_31322993   Sample    G    C        0      0        2 
  18 chr18_31324530     AAsi    T    C        0      0        2 
  18 chr18_31324530     AKia    T    C        0      0        2 
  18 chr18_31324530     AOna    T    C        0      0        2 
  18 chr18_31324530     ASom    T    C        0      0        2 
  18 chr18_31324530     HCab    T    C        0      0        2 
  18 chr18_31324530     HPrz    T    C        0      0        2 
  18 chr18_31324530     ZBoe    T    C        0      0        2 
  18 chr18_31324530     ZGre    T    C        0      0        2 
  18 chr18_31324530     ZHar    T    C        1      2        2 
  18 chr18_31324530   Sample    T    C        0      0        2 
  18 chr18_31324581     AAsi    T    C        0      0        2 
  18 chr18_31324581     AKia    T    C        0      0        2 
  18 chr18_31324581     AOna    T    C        0      0        2 
  18 chr18_31324581     ASom    T    C        0      0        2 
  18 chr18_31324581     HCab    T    C        1      2        2 
  18 chr18_31324581     HPrz    T    C        1      2        2 
  18 chr18_31324581     ZBoe    T    C        0      0        2 
  18 chr18_31324581     ZGre    T    C        0      0        2 
  18 chr18_31324581     ZHar    T    C        0      0        2 
  18 chr18_31324581   Sample    T    C        0      0        2 
  18 chr18_31325855     AAsi    T    G        0      0        2 
  18 chr18_31325855     AKia    T    G        0      0        2 
  18 chr18_31325855     AOna    T    G        0      0        2 
  18 chr18_31325855     ASom    T    G        0      0        2 
  18 chr18_31325855     HCab    T    G        1      2        2 
  18 chr18_31325855     HPrz    T    G        1      2        2 
  18 chr18_31325855     ZBoe    T    G        0      0        2 
  18 chr18_31325855     ZGre    T    G        0      0        2 
  18 chr18_31325855     ZHar    T    G        0      0        2 
  18 chr18_31325855   Sample    T    G        0      0        2 
  18 chr18_31326807     AAsi    C    T        0      0        2 
  18 chr18_31326807     AKia    C    T        0      0        2 
  18 chr18_31326807     AOna    C    T        0      0        2 
  18 chr18_31326807     ASom    C    T        0      0        2 
  18 chr18_31326807     HCab    C    T        1      2        2 
  18 chr18_31326807     HPrz    C    T        1      2        2 
  18 chr18_31326807     ZBoe    C    T        0      0        2 
  18 chr18_31326807     ZGre    C    T        0      0        2 
  18 chr18_31326807     ZHar    C    T        0      0        2 
  18 chr18_31326807   Sample    C    T        0      0        2 
  18 chr18_31331466     AAsi    G    A        0      0        2 
  18 chr18_31331466     AKia    G    A        0      0        2 
  18 chr18_31331466     AOna    G    A        0      0        2 
  18 chr18_31331466     ASom    G    A      0.5      1        2 
  18 chr18_31331466     HCab    G    A        0      0        2 
  18 chr18_31331466     HPrz    G    A        0      0        2 
  18 chr18_31331466     ZBoe    G    A        0      0        2 
  18 chr18_31331466     ZGre    G    A        0      0        2 
  18 chr18_31331466     ZHar    G    A        0      0        2 
  18 chr18_31331466   Sample    G    A        0      0        2 
  18 chr18_31337516     AAsi    A    G        0      0        2 
  18 chr18_31337516     AKia    A    G        0      0        2 
  18 chr18_31337516     AOna    A    G        0      0        2 
  18 chr18_31337516     ASom    A    G        0      0        2 
  18 chr18_31337516     HCab    A    G        0      0        2 
  18 chr18_31337516     HPrz    A    G        0      0        2 
  18 chr18_31337516     ZBoe    A    G        0      0        2 
  18 chr18_31337516     ZGre    A    G        0      0        2 
  18 chr18_31337516     ZHar    A    G        1      2        2 
  18 chr18_31337516   Sample    A    G        0      0        2 
  18 chr18_31337528     AAsi    A    G        0      0        2 
  18 chr18_31337528     AKia    A    G        0      0        2 
  18 chr18_31337528     AOna    A    G        0      0        2 
  18 chr18_31337528     ASom    A    G        0      0        2 
  18 chr18_31337528     HCab    A    G        0      0        2 
  18 chr18_31337528     HPrz    A    G        0      0        2 
  18 chr18_31337528     ZBoe    A    G      0.5      1        2 
  18 chr18_31337528     ZGre    A    G        0      0        2 
  18 chr18_31337528     ZHar    A    G        0      0        2 
  18 chr18_31337528   Sample    A    G        0      0        2 
  18 chr18_31339339     AAsi    A    G        0      0        2 
  18 chr18_31339339     AKia    A    G        0      0        2 
  18 chr18_31339339     AOna    A    G      0.5      1        2 
  18 chr18_31339339     ASom    A    G        0      0        2 
  18 chr18_31339339     HCab    A    G        0      0        2 
  18 chr18_31339339     HPrz    A    G        0      0        2 
  18 chr18_31339339     ZBoe    A    G        0      0        2 
  18 chr18_31339339     ZGre    A    G        0      0        2 
  18 chr18_31339339     ZHar    A    G        0      0        2 
  18 chr18_31339339   Sample    A    G        0      0        2 
  18 chr18_31344718     AAsi    G    A        0      0        2 
  18 chr18_31344718     AKia    G    A        0      0        2 
  18 chr18_31344718     AOna    G    A        0      0        2 
  18 chr18_31344718     ASom    G    A        0      0        2 
  18 chr18_31344718     HCab    G    A        0      0        2 
  18 chr18_31344718     HPrz    G    A      0.5      1        2 
  18 chr18_31344718     ZBoe    G    A        0      0        2 
  18 chr18_31344718     ZGre    G    A        0      0        2 
  18 chr18_31344718     ZHar    G    A        0      0        2 
  18 chr18_31344718   Sample    G    A        0      0        2 
  18 chr18_31356447     AAsi    A    G        0      0        2 
  18 chr18_31356447     AKia    A    G        0      0        2 
  18 chr18_31356447     AOna    A    G        0      0        2 
  18 chr18_31356447     ASom    A    G        0      0        2 
  18 chr18_31356447     HCab    A    G        0      0        2 
  18 chr18_31356447     HPrz    A    G        0      0        2 
  18 chr18_31356447     ZBoe    A    G        1      2        2 
  18 chr18_31356447     ZGre    A    G        0      0        2 
  18 chr18_31356447     ZHar    A    G        0      0        2 
  18 chr18_31356447   Sample    A    G        0      0        2 
  18 chr18_31372105     AAsi    G    A        1      2        2 
  18 chr18_31372105     AKia    G    A        0      0        2 
  18 chr18_31372105     AOna    G    A        0      0        2 
  18 chr18_31372105     ASom    G    A        1      2        2 
  18 chr18_31372105     HCab    G    A        0      0        2 
  18 chr18_31372105     HPrz    G    A        0      0        2 
  18 chr18_31372105     ZBoe    G    A      0.5      1        2 
  18 chr18_31372105     ZGre    G    A        0      0        2 
  18 chr18_31372105     ZHar    G    A        0      0        2 
  18 chr18_31372105   Sample    G    A        1      2        2 
  18 chr18_31374891     AAsi    T    C        0      0        2 
  18 chr18_31374891     AKia    T    C        0      0        2 
  18 chr18_31374891     AOna    T    C        0      0        2 
  18 chr18_31374891     ASom    T    C        0      0        2 
  18 chr18_31374891     HCab    T    C        0      0        2 
  18 chr18_31374891     HPrz    T    C        0      0        2 
  18 chr18_31374891     ZBoe    T    C      0.5      1        2 
  18 chr18_31374891     ZGre    T    C        0      0        2 
  18 chr18_31374891     ZHar    T    C        0      0        2 
  18 chr18_31374891   Sample    T    C        0      0        2 
  18 chr18_31377881     AAsi    T    C        0      0        2 
  18 chr18_31377881     AKia    T    C      0.5      1        2 
  18 chr18_31377881     AOna    T    C        0      0        2 
  18 chr18_31377881     ASom    T    C        0      0        2 
  18 chr18_31377881     HCab    T    C        0      0        2 
  18 chr18_31377881     HPrz    T    C        0      0        2 
  18 chr18_31377881     ZBoe    T    C        0      0        2 
  18 chr18_31377881     ZGre    T    C        0      0        2 
  18 chr18_31377881     ZHar    T    C        0      0        2 
  18 chr18_31377881   Sample    T    C        0      0        2 
  18 chr18_31379624     AAsi    G    A        0      0        2 
  18 chr18_31379624     AKia    G    A        0      0        2 
  18 chr18_31379624     AOna    G    A        0      0        2 
  18 chr18_31379624     ASom    G    A        0      0        2 
  18 chr18_31379624     HCab    G    A        0      0        2 
  18 chr18_31379624     HPrz    G    A        0      0        2 
  18 chr18_31379624     ZBoe    G    A        0      0        2 
  18 chr18_31379624     ZGre    G    A        1      2        2 
  18 chr18_31379624     ZHar    G    A        0      0        2 
  18 chr18_31379624   Sample    G    A        0      0        2 
  18 chr18_31380286     AAsi    T    C        0      0        2 
  18 chr18_31380286     AKia    T    C        0      0        2 
  18 chr18_31380286     AOna    T    C        0      0        2 
  18 chr18_31380286     ASom    T    C        0      0        2 
  18 chr18_31380286     HCab    T    C        1      2        2 
  18 chr18_31380286     HPrz    T    C        1      2        2 
  18 chr18_31380286     ZBoe    T    C        0      0        2 
  18 chr18_31380286     ZGre    T    C        0      0        2 
  18 chr18_31380286     ZHar    T    C        0      0        2 
  18 chr18_31380286   Sample    T    C        0      0        2 
  18 chr18_31381372     AAsi    T    C        0      0        2 
  18 chr18_31381372     AKia    T    C      0.5      1        2 
  18 chr18_31381372     AOna    T    C        0      0        2 
  18 chr18_31381372     ASom    T    C        0      0        2 
  18 chr18_31381372     HCab    T    C        0      0        2 
  18 chr18_31381372     HPrz    T    C        0      0        2 
  18 chr18_31381372     ZBoe    T    C        0      0        2 
  18 chr18_31381372     ZGre    T    C        0      0        2 
  18 chr18_31381372     ZHar    T    C        0      0        2 
  18 chr18_31381372   Sample    T    C        0      0        2 
  18 chr18_31384473     AAsi    T    A        0      0        2 
  18 chr18_31384473     AKia    T    A        0      0        2 
  18 chr18_31384473     AOna    T    A        0      0        2 
  18 chr18_31384473     ASom    T    A        0      0        2 
  18 chr18_31384473     HCab    T    A        1      2        2 
  18 chr18_31384473     HPrz    T    A        1      2        2 
  18 chr18_31384473     ZBoe    T    A        0      0        2 
  18 chr18_31384473     ZGre    T    A        0      0        2 
  18 chr18_31384473     ZHar    T    A        0      0        2 
  18 chr18_31384473   Sample    T    A        0      0        2 
  18 chr18_31389377     AAsi    A    G        0      0        2 
  18 chr18_31389377     AKia    A    G        0      0        2 
  18 chr18_31389377     AOna    A    G        0      0        2 
  18 chr18_31389377     ASom    A    G        0      0        2 
  18 chr18_31389377     HCab    A    G        0      0        2 
  18 chr18_31389377     HPrz    A    G        0      0        2 
  18 chr18_31389377     ZBoe    A    G      0.5      1        2 
  18 chr18_31389377     ZGre    A    G        0      0        2 
  18 chr18_31389377     ZHar    A    G        0      0        2 
  18 chr18_31389377   Sample    A    G        0      0        2 
  18 chr18_31389757     AAsi    A    G        0      0        2 
  18 chr18_31389757     AKia    A    G        0      0        2 
  18 chr18_31389757     AOna    A    G        0      0        2 
  18 chr18_31389757     ASom    A    G        0      0        2 
  18 chr18_31389757     HCab    A    G        0      0        2 
  18 chr18_31389757     HPrz    A    G        0      0        2 
  18 chr18_31389757     ZBoe    A    G        0      0        2 
  18 chr18_31389757     ZGre    A    G        0      0        2 
  18 chr18_31389757     ZHar    A    G        1      2        2 
  18 chr18_31389757   Sample    A    G        0      0        2 
  18 chr18_31395418     AAsi    T    C        0      0        2 
  18 chr18_31395418     AKia    T    C        0      0        2 
  18 chr18_31395418     AOna    T    C        0      0        2 
  18 chr18_31395418     ASom    T    C        0      0        2 
  18 chr18_31395418     HCab    T    C        0      0        2 
  18 chr18_31395418     HPrz    T    C        0      0        2 
  18 chr18_31395418     ZBoe    T    C      0.5      1        2 
  18 chr18_31395418     ZGre    T    C        0      0        2 
  18 chr18_31395418     ZHar    T    C        0      0        2 
  18 chr18_31395418   Sample    T    C        0      0        2 
  18 chr18_31396954     AAsi    C    T        0      0        2 
  18 chr18_31396954     AKia    C    T        0      0        2 
  18 chr18_31396954     AOna    C    T        0      0        2 
  18 chr18_31396954     ASom    C    T        0      0        2 
  18 chr18_31396954     HCab    C    T        1      2        2 
  18 chr18_31396954     HPrz    C    T        0      0        2 
  18 chr18_31396954     ZBoe    C    T        0      0        2 
  18 chr18_31396954     ZGre    C    T        0      0        2 
  18 chr18_31396954     ZHar    C    T        0      0        2 
  18 chr18_31396954   Sample    C    T        0      0        2 
  18 chr18_31401094     AAsi    C    G        0      0        2 
  18 chr18_31401094     AKia    C    G        0      0        2 
  18 chr18_31401094     AOna    C    G        0      0        2 
  18 chr18_31401094     ASom    C    G        0      0        2 
  18 chr18_31401094     HCab    C    G        0      0        2 
  18 chr18_31401094     HPrz    C    G        0      0        2 
  18 chr18_31401094     ZBoe    C    G        0      0        2 
  18 chr18_31401094     ZGre    C    G        0      0        2 
  18 chr18_31401094     ZHar    C    G        1      2        2 
  18 chr18_31401094   Sample    C    G        0      0        2 
  18 chr18_31413385     AAsi    G    A        0      0        2 
  18 chr18_31413385     AKia    G    A        0      0        2 
  18 chr18_31413385     AOna    G    A        0      0        2 
  18 chr18_31413385     ASom    G    A        0      0        2 
  18 chr18_31413385     HCab    G    A        1      2        2 
  18 chr18_31413385     HPrz    G    A        1      2        2 
  18 chr18_31413385     ZBoe    G    A        0      0        2 
  18 chr18_31413385     ZGre    G    A        0      0        2 
  18 chr18_31413385     ZHar    G    A        0      0        2 
  18 chr18_31413385   Sample    G    A        0      0        2 
  18 chr18_31422411     AAsi    T    G        0      0        2 
  18 chr18_31422411     AKia    T    G        0      0        2 
  18 chr18_31422411     AOna    T    G        0      0        2 
  18 chr18_31422411     ASom    T    G        0      0        2 
  18 chr18_31422411     HCab    T    G        1      2        2 
  18 chr18_31422411     HPrz    T    G        1      2        2 
  18 chr18_31422411     ZBoe    T    G        0      0        2 
  18 chr18_31422411     ZGre    T    G        0      0        2 
  18 chr18_31422411     ZHar    T    G        0      0        2 
  18 chr18_31422411   Sample    T    G        0      0        2 
  18 chr18_31422497     AAsi    A    G        0      0        2 
  18 chr18_31422497     AKia    A    G        0      0        2 
  18 chr18_31422497     AOna    A    G        0      0        2 
  18 chr18_31422497     ASom    A    G        0      0        2 
  18 chr18_31422497     HCab    A    G        1      2        2 
  18 chr18_31422497     HPrz    A    G        1      2        2 
  18 chr18_31422497     ZBoe    A    G        0      0        2 
  18 chr18_31422497     ZGre    A    G        0      0        2 
  18 chr18_31422497     ZHar    A    G        0      0        2 
  18 chr18_31422497   Sample    A    G        0      0        2 
  18 chr18_31422681     AAsi    A    G        0      0        2 
  18 chr18_31422681     AKia    A    G        0      0        2 
  18 chr18_31422681     AOna    A    G        0      0        2 
  18 chr18_31422681     ASom    A    G        0      0        2 
  18 chr18_31422681     HCab    A    G        1      2        2 
  18 chr18_31422681     HPrz    A    G        1      2        2 
  18 chr18_31422681     ZBoe    A    G        0      0        2 
  18 chr18_31422681     ZGre    A    G        0      0        2 
  18 chr18_31422681     ZHar    A    G        0      0        2 
  18 chr18_31422681   Sample    A    G        0      0        2 
  18 chr18_31438513     AAsi    G    A        1      2        2 
  18 chr18_31438513     AKia    G    A        0      0        2 
  18 chr18_31438513     AOna    G    A        0      0        2 
  18 chr18_31438513     ASom    G    A        1      2        2 
  18 chr18_31438513     HCab    G    A        0      0        2 
  18 chr18_31438513     HPrz    G    A        0      0        2 
  18 chr18_31438513     ZBoe    G    A        0      0        2 
  18 chr18_31438513     ZGre    G    A        0      0        2 
  18 chr18_31438513     ZHar    G    A        0      0        2 
  18 chr18_31438513   Sample    G    A        1      2        2 
  18 chr18_31449248     AAsi    A    C        0      0        2 
  18 chr18_31449248     AKia    A    C        0      0        2 
  18 chr18_31449248     AOna    A    C        0      0        2 
  18 chr18_31449248     ASom    A    C        0      0        2 
  18 chr18_31449248     HCab    A    C        0      0        2 
  18 chr18_31449248     HPrz    A    C        0      0        2 
  18 chr18_31449248     ZBoe    A    C        0      0        2 
  18 chr18_31449248     ZGre    A    C        0      0        2 
  18 chr18_31449248     ZHar    A    C      0.5      1        2 
  18 chr18_31449248   Sample    A    C        0      0        2 
  18 chr18_31454029     AAsi    C    A        0      0        2 
  18 chr18_31454029     AKia    C    A        0      0        2 
  18 chr18_31454029     AOna    C    A        0      0        2 
  18 chr18_31454029     ASom    C    A        0      0        2 
  18 chr18_31454029     HCab    C    A        0      0        2 
  18 chr18_31454029     HPrz    C    A        0      0        2 
  18 chr18_31454029     ZBoe    C    A        0      0        2 
  18 chr18_31454029     ZGre    C    A        1      2        2 
  18 chr18_31454029     ZHar    C    A        0      0        2 
  18 chr18_31454029   Sample    C    A        0      0        2 
  18 chr18_31454562     AAsi    T    C        0      0        2 
  18 chr18_31454562     AKia    T    C        0      0        2 
  18 chr18_31454562     AOna    T    C        0      0        2 
  18 chr18_31454562     ASom    T    C        0      0        2 
  18 chr18_31454562     HCab    T    C        1      2        2 
  18 chr18_31454562     HPrz    T    C        1      2        2 
  18 chr18_31454562     ZBoe    T    C        0      0        2 
  18 chr18_31454562     ZGre    T    C        0      0        2 
  18 chr18_31454562     ZHar    T    C        0      0        2 
  18 chr18_31454562   Sample    T    C        0      0        2 
  18 chr18_31457387     AAsi    G    A        0      0        2 
  18 chr18_31457387     AKia    G    A        0      0        2 
  18 chr18_31457387     AOna    G    A        0      0        2 
  18 chr18_31457387     ASom    G    A        0      0        2 
  18 chr18_31457387     HCab    G    A        0      0        2 
  18 chr18_31457387     HPrz    G    A        0      0        2 
  18 chr18_31457387     ZBoe    G    A        0      0        2 
  18 chr18_31457387     ZGre    G    A        1      2        2 
  18 chr18_31457387     ZHar    G    A        0      0        2 
  18 chr18_31457387   Sample    G    A        0      0        2 
  18 chr18_31458491     AAsi    A    G        1      2        2 
  18 chr18_31458491     AKia    A    G        0      0        2 
  18 chr18_31458491     AOna    A    G        0      0        2 
  18 chr18_31458491     ASom    A    G      0.5      1        2 
  18 chr18_31458491     HCab    A    G        0      0        2 
  18 chr18_31458491     HPrz    A    G        0      0        2 
  18 chr18_31458491     ZBoe    A    G        0      0        2 
  18 chr18_31458491     ZGre    A    G        0      0        2 
  18 chr18_31458491     ZHar    A    G        0      0        2 
  18 chr18_31458491   Sample    A    G        1      2        2 
  18 chr18_31462174     AAsi    C    G        0      0        2 
  18 chr18_31462174     AKia    C    G        0      0        2 
  18 chr18_31462174     AOna    C    G        0      0        2 
  18 chr18_31462174     ASom    C    G        0      0        2 
  18 chr18_31462174     HCab    C    G        1      2        2 
  18 chr18_31462174     HPrz    C    G        1      2        2 
  18 chr18_31462174     ZBoe    C    G        0      0        2 
  18 chr18_31462174     ZGre    C    G        0      0        2 
  18 chr18_31462174     ZHar    C    G        0      0        2 
  18 chr18_31462174   Sample    C    G        0      0        2 
  18 chr18_31477986     AAsi    A    C        0      0        2 
  18 chr18_31477986     AKia    A    C        0      0        2 
  18 chr18_31477986     AOna    A    C        0      0        2 
  18 chr18_31477986     ASom    A    C        0      0        2 
  18 chr18_31477986     HCab    A    C        1      2        2 
  18 chr18_31477986     HPrz    A    C        1      2        2 
  18 chr18_31477986     ZBoe    A    C        0      0        2 
  18 chr18_31477986     ZGre    A    C        0      0        2 
  18 chr18_31477986     ZHar    A    C        0      0        2 
  18 chr18_31477986   Sample    A    C        0      0        2 
  18 chr18_31485668     AAsi    G    T        0      0        2 
  18 chr18_31485668     AKia    G    T        0      0        2 
  18 chr18_31485668     AOna    G    T        0      0        2 
  18 chr18_31485668     ASom    G    T      0.5      1        2 
  18 chr18_31485668     HCab    G    T        0      0        2 
  18 chr18_31485668     HPrz    G    T        0      0        2 
  18 chr18_31485668     ZBoe    G    T        0      0        2 
  18 chr18_31485668     ZGre    G    T        0      0        2 
  18 chr18_31485668     ZHar    G    T        0      0        2 
  18 chr18_31485668   Sample    G    T        0      0        2 
  18 chr18_31487030     AAsi    G    A        0      0        2 
  18 chr18_31487030     AKia    G    A        0      0        2 
  18 chr18_31487030     AOna    G    A        0      0        2 
  18 chr18_31487030     ASom    G    A        0      0        2 
  18 chr18_31487030     HCab    G    A      0.5      1        2 
  18 chr18_31487030     HPrz    G    A        0      0        2 
  18 chr18_31487030     ZBoe    G    A        0      0        2 
  18 chr18_31487030     ZGre    G    A        0      0        2 
  18 chr18_31487030     ZHar    G    A        0      0        2 
  18 chr18_31487030   Sample    G    A        0      0        2 
  18 chr18_31488758     AAsi    T    G      0.5      1        2 
  18 chr18_31488758     AKia    T    G        0      0        2 
  18 chr18_31488758     AOna    T    G        0      0        2 
  18 chr18_31488758     ASom    T    G        0      0        2 
  18 chr18_31488758     HCab    T    G        0      0        2 
  18 chr18_31488758     HPrz    T    G        0      0        2 
  18 chr18_31488758     ZBoe    T    G        0      0        2 
  18 chr18_31488758     ZGre    T    G        0      0        2 
  18 chr18_31488758     ZHar    T    G        0      0        2 
  18 chr18_31488758   Sample    T    G        1      2        2 
  18 chr18_31490216     AAsi    G    A        0      0        2 
  18 chr18_31490216     AKia    G    A        0      0        2 
  18 chr18_31490216     AOna    G    A        0      0        2 
  18 chr18_31490216     ASom    G    A        0      0        2 
  18 chr18_31490216     HCab    G    A        1      2        2 
  18 chr18_31490216     HPrz    G    A        1      2        2 
  18 chr18_31490216     ZBoe    G    A        0      0        2 
  18 chr18_31490216     ZGre    G    A        0      0        2 
  18 chr18_31490216     ZHar    G    A        0      0        2 
  18 chr18_31490216   Sample    G    A        0      0        2 
  18 chr18_31490974     AAsi    A    G        0      0        2 
  18 chr18_31490974     AKia    A    G        1      2        2 
  18 chr18_31490974     AOna    A    G        1      2        2 
  18 chr18_31490974     ASom    A    G        0      0        2 
  18 chr18_31490974     HCab    A    G        0      0        2 
  18 chr18_31490974     HPrz    A    G        0      0        2 
  18 chr18_31490974     ZBoe    A    G        0      0        2 
  18 chr18_31490974     ZGre    A    G        0      0        2 
  18 chr18_31490974     ZHar    A    G        0      0        2 
  18 chr18_31490974   Sample    A    G        0      0        2 
  18 chr18_31492653     AAsi    T    C      0.5      1        2 
  18 chr18_31492653     AKia    T    C        0      0        2 
  18 chr18_31492653     AOna    T    C        0      0        2 
  18 chr18_31492653     ASom    T    C        0      0        2 
  18 chr18_31492653     HCab    T    C        0      0        2 
  18 chr18_31492653     HPrz    T    C        0      0        2 
  18 chr18_31492653     ZBoe    T    C        0      0        2 
  18 chr18_31492653     ZGre    T    C        0      0        2 
  18 chr18_31492653     ZHar    T    C        0      0        2 
  18 chr18_31492653   Sample    T    C        1      2        2 
  18 chr18_31496272     AAsi    C    A        0      0        2 
  18 chr18_31496272     AKia    C    A        0      0        2 
  18 chr18_31496272     AOna    C    A        0      0        2 
  18 chr18_31496272     ASom    C    A        0      0        2 
  18 chr18_31496272     HCab    C    A        1      2        2 
  18 chr18_31496272     HPrz    C    A      0.5      1        2 
  18 chr18_31496272     ZBoe    C    A        0      0        2 
  18 chr18_31496272     ZGre    C    A        0      0        2 
  18 chr18_31496272     ZHar    C    A        0      0        2 
  18 chr18_31496272   Sample    C    A        0      0        2 
  18 chr18_31496709     AAsi    G    C        0      0        2 
  18 chr18_31496709     AKia    G    C        1      2        2 
  18 chr18_31496709     AOna    G    C      0.5      1        2 
  18 chr18_31496709     ASom    G    C        0      0        2 
  18 chr18_31496709     HCab    G    C        0      0        2 
  18 chr18_31496709     HPrz    G    C        0      0        2 
  18 chr18_31496709     ZBoe    G    C        0      0        2 
  18 chr18_31496709     ZGre    G    C        0      0        2 
  18 chr18_31496709     ZHar    G    C        0      0        2 
  18 chr18_31496709   Sample    G    C        0      0        2 
  18 chr18_31497985     AAsi    T    C        0      0        2 
  18 chr18_31497985     AKia    T    C        0      0        2 
  18 chr18_31497985     AOna    T    C        0      0        2 
  18 chr18_31497985     ASom    T    C        0      0        2 
  18 chr18_31497985     HCab    T    C        0      0        2 
  18 chr18_31497985     HPrz    T    C      0.5      1        2 
  18 chr18_31497985     ZBoe    T    C        0      0        2 
  18 chr18_31497985     ZGre    T    C        0      0        2 
  18 chr18_31497985     ZHar    T    C        0      0        2 
  18 chr18_31497985   Sample    T    C        0      0        2 
  18 chr18_31499350     AAsi    G    A        0      0        2 
  18 chr18_31499350     AKia    G    A        0      0        2 
  18 chr18_31499350     AOna    G    A        0      0        2 
  18 chr18_31499350     ASom    G    A        0      0        2 
  18 chr18_31499350     HCab    G    A        0      0        2 
  18 chr18_31499350     HPrz    G    A        0      0        2 
  18 chr18_31499350     ZBoe    G    A        0      0        2 
  18 chr18_31499350     ZGre    G    A        1      2        2 
  18 chr18_31499350     ZHar    G    A        0      0        2 
  18 chr18_31499350   Sample    G    A        0      0        2 
  18 chr18_31500380     AAsi    T    C        0      0        2 
  18 chr18_31500380     AKia    T    C        0      0        2 
  18 chr18_31500380     AOna    T    C        0      0        2 
  18 chr18_31500380     ASom    T    C        0      0        2 
  18 chr18_31500380     HCab    T    C        1      2        2 
  18 chr18_31500380     HPrz    T    C      0.5      1        2 
  18 chr18_31500380     ZBoe    T    C        0      0        2 
  18 chr18_31500380     ZGre    T    C        0      0        2 
  18 chr18_31500380     ZHar    T    C        0      0        2 
  18 chr18_31500380   Sample    T    C        0      0        2 
  18 chr18_31501558     AAsi    T    G        0      0        2 
  18 chr18_31501558     AKia    T    G        0      0        2 
  18 chr18_31501558     AOna    T    G        0      0        2 
  18 chr18_31501558     ASom    T    G        0      0        2 
  18 chr18_31501558     HCab    T    G        0      0        2 
  18 chr18_31501558     HPrz    T    G      0.5      1        2 
  18 chr18_31501558     ZBoe    T    G        0      0        2 
  18 chr18_31501558     ZGre    T    G        0      0        2 
  18 chr18_31501558     ZHar    T    G        0      0        2 
  18 chr18_31501558   Sample    T    G        0      0        2 
  18 chr18_31512420     AAsi    C    T        0      0        2 
  18 chr18_31512420     AKia    C    T      0.5      1        2 
  18 chr18_31512420     AOna    C    T        0      0        2 
  18 chr18_31512420     ASom    C    T        0      0        2 
  18 chr18_31512420     HCab    C    T        0      0        2 
  18 chr18_31512420     HPrz    C    T        0      0        2 
  18 chr18_31512420     ZBoe    C    T        0      0        2 
  18 chr18_31512420     ZGre    C    T        0      0        2 
  18 chr18_31512420     ZHar    C    T        0      0        2 
  18 chr18_31512420   Sample    C    T        0      0        2 
  18 chr18_31513778     AAsi    A    G        0      0        2 
  18 chr18_31513778     AKia    A    G        0      0        2 
  18 chr18_31513778     AOna    A    G        0      0        2 
  18 chr18_31513778     ASom    A    G      0.5      1        2 
  18 chr18_31513778     HCab    A    G        0      0        2 
  18 chr18_31513778     HPrz    A    G        0      0        2 
  18 chr18_31513778     ZBoe    A    G        0      0        2 
  18 chr18_31513778     ZGre    A    G        0      0        2 
  18 chr18_31513778     ZHar    A    G        0      0        2 
  18 chr18_31513778   Sample    A    G        0      0        2 
  18 chr18_31518686     AAsi    T    C        0      0        2 
  18 chr18_31518686     AKia    T    C        0      0        2 
  18 chr18_31518686     AOna    T    C        0      0        2 
  18 chr18_31518686     ASom    T    C        0      0        2 
  18 chr18_31518686     HCab    T    C        0      0        2 
  18 chr18_31518686     HPrz    T    C        0      0        2 
  18 chr18_31518686     ZBoe    T    C        0      0        2 
  18 chr18_31518686     ZGre    T    C        0      0        2 
  18 chr18_31518686     ZHar    T    C        1      2        2 
  18 chr18_31518686   Sample    T    C        0      0        2 
  18 chr18_31521962     AAsi    T    G        0      0        2 
  18 chr18_31521962     AKia    T    G      0.5      1        2 
  18 chr18_31521962     AOna    T    G        0      0        2 
  18 chr18_31521962     ASom    T    G        0      0        2 
  18 chr18_31521962     HCab    T    G        0      0        2 
  18 chr18_31521962     HPrz    T    G        0      0        2 
  18 chr18_31521962     ZBoe    T    G        0      0        2 
  18 chr18_31521962     ZGre    T    G        0      0        2 
  18 chr18_31521962     ZHar    T    G        0      0        2 
  18 chr18_31521962   Sample    T    G        0      0        2 
  18 chr18_31523512     AAsi    T    C        0      0        2 
  18 chr18_31523512     AKia    T    C        0      0        2 
  18 chr18_31523512     AOna    T    C        0      0        2 
  18 chr18_31523512     ASom    T    C      0.5      1        2 
  18 chr18_31523512     HCab    T    C      0.5      1        2 
  18 chr18_31523512     HPrz    T    C        0      0        2 
  18 chr18_31523512     ZBoe    T    C        0      0        2 
  18 chr18_31523512     ZGre    T    C        0      0        2 
  18 chr18_31523512     ZHar    T    C        0      0        2 
  18 chr18_31523512   Sample    T    C        0      0        2 
  18 chr18_31524518     AAsi    G    A        0      0        2 
  18 chr18_31524518     AKia    G    A        0      0        2 
  18 chr18_31524518     AOna    G    A        0      0        2 
  18 chr18_31524518     ASom    G    A        0      0        2 
  18 chr18_31524518     HCab    G    A        1      2        2 
  18 chr18_31524518     HPrz    G    A        1      2        2 
  18 chr18_31524518     ZBoe    G    A        0      0        2 
  18 chr18_31524518     ZGre    G    A        0      0        2 
  18 chr18_31524518     ZHar    G    A        0      0        2 
  18 chr18_31524518   Sample    G    A        0      0        2 
  18 chr18_31527447     AAsi    T    A        1      2        2 
  18 chr18_31527447     AKia    T    A        0      0        2 
  18 chr18_31527447     AOna    T    A        0      0        2 
  18 chr18_31527447     ASom    T    A        1      2        2 
  18 chr18_31527447     HCab    T    A        0      0        2 
  18 chr18_31527447     HPrz    T    A        0      0        2 
  18 chr18_31527447     ZBoe    T    A        0      0        2 
  18 chr18_31527447     ZGre    T    A        0      0        2 
  18 chr18_31527447     ZHar    T    A        0      0        2 
  18 chr18_31527447   Sample    T    A        1      2        2 
  18 chr18_31528770     AAsi    T    C        0      0        2 
  18 chr18_31528770     AKia    T    C        0      0        2 
  18 chr18_31528770     AOna    T    C        0      0        2 
  18 chr18_31528770     ASom    T    C        0      0        2 
  18 chr18_31528770     HCab    T    C        0      0        2 
  18 chr18_31528770     HPrz    T    C        0      0        2 
  18 chr18_31528770     ZBoe    T    C        1      2        2 
  18 chr18_31528770     ZGre    T    C        0      0        2 
  18 chr18_31528770     ZHar    T    C        0      0        2 
  18 chr18_31528770   Sample    T    C        0      0        2 
  18 chr18_31531681     AAsi    T    C        0      0        2 
  18 chr18_31531681     AKia    T    C        0      0        2 
  18 chr18_31531681     AOna    T    C        0      0        2 
  18 chr18_31531681     ASom    T    C        0      0        2 
  18 chr18_31531681     HCab    T    C        0      0        2 
  18 chr18_31531681     HPrz    T    C        0      0        2 
  18 chr18_31531681     ZBoe    T    C      0.5      1        2 
  18 chr18_31531681     ZGre    T    C        1      2        2 
  18 chr18_31531681     ZHar    T    C        0      0        2 
  18 chr18_31531681   Sample    T    C        0      0        2 
  18 chr18_31548528     AAsi    C    G        1      2        2 
  18 chr18_31548528     AKia    C    G        0      0        2 
  18 chr18_31548528     AOna    C    G        0      0        2 
  18 chr18_31548528     ASom    C    G        1      2        2 
  18 chr18_31548528     HCab    C    G        0      0        2 
  18 chr18_31548528     HPrz    C    G        0      0        2 
  18 chr18_31548528     ZBoe    C    G        0      0        2 
  18 chr18_31548528     ZGre    C    G        0      0        2 
  18 chr18_31548528     ZHar    C    G        0      0        2 
  18 chr18_31548528   Sample    C    G        1      2        2 
  18 chr18_31551932     AAsi    C    T        0      0        2 
  18 chr18_31551932     AKia    C    T      0.5      1        2 
  18 chr18_31551932     AOna    C    T        0      0        2 
  18 chr18_31551932     ASom    C    T        0      0        2 
  18 chr18_31551932     HCab    C    T        0      0        2 
  18 chr18_31551932     HPrz    C    T        0      0        2 
  18 chr18_31551932     ZBoe    C    T        0      0        2 
  18 chr18_31551932     ZGre    C    T        0      0        2 
  18 chr18_31551932     ZHar    C    T        0      0        2 
  18 chr18_31551932   Sample    C    T        0      0        2 
  18 chr18_31552237     AAsi    A    G        0      0        2 
  18 chr18_31552237     AKia    A    G        0      0        2 
  18 chr18_31552237     AOna    A    G        0      0        2 
  18 chr18_31552237     ASom    A    G        0      0        2 
  18 chr18_31552237     HCab    A    G        1      2        2 
  18 chr18_31552237     HPrz    A    G        1      2        2 
  18 chr18_31552237     ZBoe    A    G        0      0        2 
  18 chr18_31552237     ZGre    A    G        0      0        2 
  18 chr18_31552237     ZHar    A    G        0      0        2 
  18 chr18_31552237   Sample    A    G        0      0        2 
  18 chr18_31557902     AAsi    G    A        0      0        2 
  18 chr18_31557902     AKia    G    A        0      0        2 
  18 chr18_31557902     AOna    G    A        0      0        2 
  18 chr18_31557902     ASom    G    A        0      0        2 
  18 chr18_31557902     HCab    G    A        1      2        2 
  18 chr18_31557902     HPrz    G    A        1      2        2 
  18 chr18_31557902     ZBoe    G    A        0      0        2 
  18 chr18_31557902     ZGre    G    A        0      0        2 
  18 chr18_31557902     ZHar    G    A        0      0        2 
  18 chr18_31557902   Sample    G    A        0      0        2 
  18 chr18_31561923     AAsi    A    G        0      0        2 
  18 chr18_31561923     AKia    A    G        0      0        2 
  18 chr18_31561923     AOna    A    G        0      0        2 
  18 chr18_31561923     ASom    A    G        0      0        2 
  18 chr18_31561923     HCab    A    G      0.5      1        2 
  18 chr18_31561923     HPrz    A    G        0      0        2 
  18 chr18_31561923     ZBoe    A    G        0      0        2 
  18 chr18_31561923     ZGre    A    G        0      0        2 
  18 chr18_31561923     ZHar    A    G        0      0        2 
  18 chr18_31561923   Sample    A    G        0      0        2 
  18 chr18_31565122     AAsi    A    G        0      0        2 
  18 chr18_31565122     AKia    A    G        0      0        2 
  18 chr18_31565122     AOna    A    G        0      0        2 
  18 chr18_31565122     ASom    A    G        0      0        2 
  18 chr18_31565122     HCab    A    G        0      0        2 
  18 chr18_31565122     HPrz    A    G        0      0        2 
  18 chr18_31565122     ZBoe    A    G        0      0        2 
  18 chr18_31565122     ZGre    A    G        1      2        2 
  18 chr18_31565122     ZHar    A    G        0      0        2 
  18 chr18_31565122   Sample    A    G        0      0        2 
  18 chr18_31571130     AAsi    C    G        0      0        2 
  18 chr18_31571130     AKia    C    G        0      0        2 
  18 chr18_31571130     AOna    C    G        0      0        2 
  18 chr18_31571130     ASom    C    G        0      0        2 
  18 chr18_31571130     HCab    C    G        0      0        2 
  18 chr18_31571130     HPrz    C    G        0      0        2 
  18 chr18_31571130     ZBoe    C    G        0      0        2 
  18 chr18_31571130     ZGre    C    G        1      2        2 
  18 chr18_31571130     ZHar    C    G        0      0        2 
  18 chr18_31571130   Sample    C    G        0      0        2 
  18 chr18_31586876     AAsi    A    G      0.5      1        2 
  18 chr18_31586876     AKia    A    G        0      0        2 
  18 chr18_31586876     AOna    A    G        0      0        2 
  18 chr18_31586876     ASom    A    G      0.5      1        2 
  18 chr18_31586876     HCab    A    G        0      0        2 
  18 chr18_31586876     HPrz    A    G        0      0        2 
  18 chr18_31586876     ZBoe    A    G        0      0        2 
  18 chr18_31586876     ZGre    A    G        0      0        2 
  18 chr18_31586876     ZHar    A    G        0      0        2 
  18 chr18_31586876   Sample    A    G        0      0        2 
  18 chr18_31603974     AAsi    A    G        0      0        2 
  18 chr18_31603974     AKia    A    G        0      0        2 
  18 chr18_31603974     AOna    A    G        0      0        2 
  18 chr18_31603974     ASom    A    G        0      0        2 
  18 chr18_31603974     HCab    A    G        1      2        2 
  18 chr18_31603974     HPrz    A    G        1      2        2 
  18 chr18_31603974     ZBoe    A    G        0      0        2 
  18 chr18_31603974     ZGre    A    G        0      0        2 
  18 chr18_31603974     ZHar    A    G        0      0        2 
  18 chr18_31603974   Sample    A    G        0      0        2 
  18 chr18_31608318     AAsi    G    A        0      0        2 
  18 chr18_31608318     AKia    G    A        0      0        2 
  18 chr18_31608318     AOna    G    A        0      0        2 
  18 chr18_31608318     ASom    G    A      0.5      1        2 
  18 chr18_31608318     HCab    G    A        0      0        2 
  18 chr18_31608318     HPrz    G    A        0      0        2 
  18 chr18_31608318     ZBoe    G    A        0      0        2 
  18 chr18_31608318     ZGre    G    A        0      0        2 
  18 chr18_31608318     ZHar    G    A        0      0        2 
  18 chr18_31608318   Sample    G    A        0      0        2 
  18 chr18_31609306     AAsi    C    T        0      0        2 
  18 chr18_31609306     AKia    C    T        0      0        2 
  18 chr18_31609306     AOna    C    T        0      0        2 
  18 chr18_31609306     ASom    C    T        0      0        2 
  18 chr18_31609306     HCab    C    T        1      2        2 
  18 chr18_31609306     HPrz    C    T        1      2        2 
  18 chr18_31609306     ZBoe    C    T        0      0        2 
  18 chr18_31609306     ZGre    C    T        0      0        2 
  18 chr18_31609306     ZHar    C    T        0      0        2 
  18 chr18_31609306   Sample    C    T        0      0        2 
  18 chr18_31623451     AAsi    G    C        0      0        2 
  18 chr18_31623451     AKia    G    C        0      0        2 
  18 chr18_31623451     AOna    G    C        0      0        2 
  18 chr18_31623451     ASom    G    C        0      0        2 
  18 chr18_31623451     HCab    G    C        0      0        2 
  18 chr18_31623451     HPrz    G    C        0      0        2 
  18 chr18_31623451     ZBoe    G    C      0.5      1        2 
  18 chr18_31623451     ZGre    G    C        0      0        2 
  18 chr18_31623451     ZHar    G    C        0      0        2 
  18 chr18_31623451   Sample    G    C        0      0        2 
  18 chr18_31631396     AAsi    T    C        0      0        2 
  18 chr18_31631396     AKia    T    C        0      0        2 
  18 chr18_31631396     AOna    T    C      0.5      1        2 
  18 chr18_31631396     ASom    T    C        0      0        2 
  18 chr18_31631396     HCab    T    C        0      0        2 
  18 chr18_31631396     HPrz    T    C        0      0        2 
  18 chr18_31631396     ZBoe    T    C        0      0        2 
  18 chr18_31631396     ZGre    T    C        0      0        2 
  18 chr18_31631396     ZHar    T    C        0      0        2 
  18 chr18_31631396   Sample    T    C        0      0        2 
  18 chr18_31631730     AAsi    C    T        0      0        2 
  18 chr18_31631730     AKia    C    T        0      0        2 
  18 chr18_31631730     AOna    C    T        0      0        2 
  18 chr18_31631730     ASom    C    T        1      2        2 
  18 chr18_31631730     HCab    C    T        0      0        2 
  18 chr18_31631730     HPrz    C    T        0      0        2 
  18 chr18_31631730     ZBoe    C    T        0      0        2 
  18 chr18_31631730     ZGre    C    T        0      0        2 
  18 chr18_31631730     ZHar    C    T        0      0        2 
  18 chr18_31631730   Sample    C    T        0      0        2 
  18 chr18_31636804     AAsi    G    A        0      0        2 
  18 chr18_31636804     AKia    G    A        0      0        2 
  18 chr18_31636804     AOna    G    A        0      0        2 
  18 chr18_31636804     ASom    G    A        0      0        2 
  18 chr18_31636804     HCab    G    A        1      2        2 
  18 chr18_31636804     HPrz    G    A        1      2        2 
  18 chr18_31636804     ZBoe    G    A        0      0        2 
  18 chr18_31636804     ZGre    G    A        0      0        2 
  18 chr18_31636804     ZHar    G    A        0      0        2 
  18 chr18_31636804   Sample    G    A        0      0        2 
  18 chr18_31636980     AAsi    A    G        0      0        2 
  18 chr18_31636980     AKia    A    G      0.5      1        2 
  18 chr18_31636980     AOna    A    G        0      0        2 
  18 chr18_31636980     ASom    A    G        0      0        2 
  18 chr18_31636980     HCab    A    G        0      0        2 
  18 chr18_31636980     HPrz    A    G        0      0        2 
  18 chr18_31636980     ZBoe    A    G        0      0        2 
  18 chr18_31636980     ZGre    A    G        0      0        2 
  18 chr18_31636980     ZHar    A    G        0      0        2 
  18 chr18_31636980   Sample    A    G        0      0        2 
  18 chr18_31638799     AAsi    T    C        0      0        2 
  18 chr18_31638799     AKia    T    C        0      0        2 
  18 chr18_31638799     AOna    T    C        0      0        2 
  18 chr18_31638799     ASom    T    C        0      0        2 
  18 chr18_31638799     HCab    T    C        0      0        2 
  18 chr18_31638799     HPrz    T    C        0      0        2 
  18 chr18_31638799     ZBoe    T    C      0.5      1        2 
  18 chr18_31638799     ZGre    T    C        0      0        2 
  18 chr18_31638799     ZHar    T    C        0      0        2 
  18 chr18_31638799   Sample    T    C        0      0        2 
  18 chr18_31639460     AAsi    G    A        0      0        2 
  18 chr18_31639460     AKia    G    A        0      0        2 
  18 chr18_31639460     AOna    G    A      0.5      1        2 
  18 chr18_31639460     ASom    G    A        0      0        2 
  18 chr18_31639460     HCab    G    A        0      0        2 
  18 chr18_31639460     HPrz    G    A        0      0        2 
  18 chr18_31639460     ZBoe    G    A        0      0        2 
  18 chr18_31639460     ZGre    G    A        0      0        2 
  18 chr18_31639460     ZHar    G    A        0      0        2 
  18 chr18_31639460   Sample    G    A        0      0        2 
  18 chr18_31639753     AAsi    A    C        0      0        2 
  18 chr18_31639753     AKia    A    C        0      0        2 
  18 chr18_31639753     AOna    A    C        0      0        2 
  18 chr18_31639753     ASom    A    C        0      0        2 
  18 chr18_31639753     HCab    A    C        0      0        2 
  18 chr18_31639753     HPrz    A    C        0      0        2 
  18 chr18_31639753     ZBoe    A    C      0.5      1        2 
  18 chr18_31639753     ZGre    A    C        0      0        2 
  18 chr18_31639753     ZHar    A    C        0      0        2 
  18 chr18_31639753   Sample    A    C        0      0        2 
  18 chr18_31644717     AAsi    A    G        0      0        2 
  18 chr18_31644717     AKia    A    G        0      0        2 
  18 chr18_31644717     AOna    A    G        0      0        2 
  18 chr18_31644717     ASom    A    G        0      0        2 
  18 chr18_31644717     HCab    A    G        0      0        2 
  18 chr18_31644717     HPrz    A    G        0      0        2 
  18 chr18_31644717     ZBoe    A    G      0.5      1        2 
  18 chr18_31644717     ZGre    A    G        0      0        2 
  18 chr18_31644717     ZHar    A    G        0      0        2 
  18 chr18_31644717   Sample    A    G        0      0        2 
  18 chr18_31645856     AAsi    G    C        0      0        2 
  18 chr18_31645856     AKia    G    C        0      0        2 
  18 chr18_31645856     AOna    G    C        0      0        2 
  18 chr18_31645856     ASom    G    C        0      0        2 
  18 chr18_31645856     HCab    G    C        1      2        2 
  18 chr18_31645856     HPrz    G    C        1      2        2 
  18 chr18_31645856     ZBoe    G    C        0      0        2 
  18 chr18_31645856     ZGre    G    C        0      0        2 
  18 chr18_31645856     ZHar    G    C        0      0        2 
  18 chr18_31645856   Sample    G    C        0      0        2 
  18 chr18_31660195     AAsi    A    G        0      0        2 
  18 chr18_31660195     AKia    A    G        0      0        2 
  18 chr18_31660195     AOna    A    G        0      0        2 
  18 chr18_31660195     ASom    A    G        0      0        2 
  18 chr18_31660195     HCab    A    G        0      0        2 
  18 chr18_31660195     HPrz    A    G      0.5      1        2 
  18 chr18_31660195     ZBoe    A    G        0      0        2 
  18 chr18_31660195     ZGre    A    G        0      0        2 
  18 chr18_31660195     ZHar    A    G        0      0        2 
  18 chr18_31660195   Sample    A    G        0      0        2 
  18 chr18_31660523     AAsi    T    C        1      2        2 
  18 chr18_31660523     AKia    T    C        0      0        2 
  18 chr18_31660523     AOna    T    C        0      0        2 
  18 chr18_31660523     ASom    T    C        0      0        2 
  18 chr18_31660523     HCab    T    C        0      0        2 
  18 chr18_31660523     HPrz    T    C        0      0        2 
  18 chr18_31660523     ZBoe    T    C        0      0        2 
  18 chr18_31660523     ZGre    T    C        0      0        2 
  18 chr18_31660523     ZHar    T    C        0      0        2 
  18 chr18_31660523   Sample    T    C        1      2        2 
  18 chr18_31667649     AAsi    A    G        1      2        2 
  18 chr18_31667649     AKia    A    G        0      0        2 
  18 chr18_31667649     AOna    A    G        0      0        2 
  18 chr18_31667649     ASom    A    G        0      0        2 
  18 chr18_31667649     HCab    A    G        1      2        2 
  18 chr18_31667649     HPrz    A    G        1      2        2 
  18 chr18_31667649     ZBoe    A    G        0      0        2 
  18 chr18_31667649     ZGre    A    G        0      0        2 
  18 chr18_31667649     ZHar    A    G        0      0        2 
  18 chr18_31667649   Sample    A    G        1      2        2 
  18 chr18_31674457     AAsi    T    A        0      0        2 
  18 chr18_31674457     AKia    T    A        0      0        2 
  18 chr18_31674457     AOna    T    A        0      0        2 
  18 chr18_31674457     ASom    T    A        0      0        2 
  18 chr18_31674457     HCab    T    A        0      0        2 
  18 chr18_31674457     HPrz    T    A      0.5      1        2 
  18 chr18_31674457     ZBoe    T    A        0      0        2 
  18 chr18_31674457     ZGre    T    A        0      0        2 
  18 chr18_31674457     ZHar    T    A        0      0        2 
  18 chr18_31674457   Sample    T    A        0      0        2 
  18 chr18_31677177     AAsi    G    T      0.5      1        2 
  18 chr18_31677177     AKia    G    T        0      0        2 
  18 chr18_31677177     AOna    G    T        0      0        2 
  18 chr18_31677177     ASom    G    T        0      0        2 
  18 chr18_31677177     HCab    G    T        0      0        2 
  18 chr18_31677177     HPrz    G    T        0      0        2 
  18 chr18_31677177     ZBoe    G    T        0      0        2 
  18 chr18_31677177     ZGre    G    T        0      0        2 
  18 chr18_31677177     ZHar    G    T        0      0        2 
  18 chr18_31677177   Sample    G    T        0      0        2 
  18 chr18_31677312     AAsi    C    G        0      0        2 
  18 chr18_31677312     AKia    C    G        0      0        2 
  18 chr18_31677312     AOna    C    G        0      0        2 
  18 chr18_31677312     ASom    C    G        0      0        2 
  18 chr18_31677312     HCab    C    G        1      2        2 
  18 chr18_31677312     HPrz    C    G        1      2        2 
  18 chr18_31677312     ZBoe    C    G        0      0        2 
  18 chr18_31677312     ZGre    C    G        0      0        2 
  18 chr18_31677312     ZHar    C    G        0      0        2 
  18 chr18_31677312   Sample    C    G        0      0        2 
  18 chr18_31680543     AAsi    T    C      0.5      1        2 
  18 chr18_31680543     AKia    T    C        0      0        2 
  18 chr18_31680543     AOna    T    C        0      0        2 
  18 chr18_31680543     ASom    T    C        0      0        2 
  18 chr18_31680543     HCab    T    C        0      0        2 
  18 chr18_31680543     HPrz    T    C        0      0        2 
  18 chr18_31680543     ZBoe    T    C        0      0        2 
  18 chr18_31680543     ZGre    T    C        0      0        2 
  18 chr18_31680543     ZHar    T    C        0      0        2 
  18 chr18_31680543   Sample    T    C        0      0        2 
  18 chr18_31697324     AAsi    G    A        0      0        2 
  18 chr18_31697324     AKia    G    A        0      0        2 
  18 chr18_31697324     AOna    G    A        0      0        2 
  18 chr18_31697324     ASom    G    A        0      0        2 
  18 chr18_31697324     HCab    G    A        0      0        2 
  18 chr18_31697324     HPrz    G    A        0      0        2 
  18 chr18_31697324     ZBoe    G    A      0.5      1        2 
  18 chr18_31697324     ZGre    G    A        0      0        2 
  18 chr18_31697324     ZHar    G    A        0      0        2 
  18 chr18_31697324   Sample    G    A        0      0        2 
  18 chr18_31701123     AAsi    T    C        0      0        2 
  18 chr18_31701123     AKia    T    C        0      0        2 
  18 chr18_31701123     AOna    T    C        0      0        2 
  18 chr18_31701123     ASom    T    C        0      0        2 
  18 chr18_31701123     HCab    T    C      0.5      1        2 
  18 chr18_31701123     HPrz    T    C        0      0        2 
  18 chr18_31701123     ZBoe    T    C        0      0        2 
  18 chr18_31701123     ZGre    T    C        0      0        2 
  18 chr18_31701123     ZHar    T    C        0      0        2 
  18 chr18_31701123   Sample    T    C        0      0        2 
  18 chr18_31702914     AAsi    T    C        0      0        2 
  18 chr18_31702914     AKia    T    C        0      0        2 
  18 chr18_31702914     AOna    T    C        0      0        2 
  18 chr18_31702914     ASom    T    C        0      0        2 
  18 chr18_31702914     HCab    T    C        0      0        2 
  18 chr18_31702914     HPrz    T    C        0      0        2 
  18 chr18_31702914     ZBoe    T    C      0.5      1        2 
  18 chr18_31702914     ZGre    T    C        0      0        2 
  18 chr18_31702914     ZHar    T    C        0      0        2 
  18 chr18_31702914   Sample    T    C        0      0        2 
  18 chr18_31709316     AAsi    C    G        0      0        2 
  18 chr18_31709316     AKia    C    G        0      0        2 
  18 chr18_31709316     AOna    C    G        0      0        2 
  18 chr18_31709316     ASom    C    G      0.5      1        2 
  18 chr18_31709316     HCab    C    G        0      0        2 
  18 chr18_31709316     HPrz    C    G        0      0        2 
  18 chr18_31709316     ZBoe    C    G        0      0        2 
  18 chr18_31709316     ZGre    C    G        0      0        2 
  18 chr18_31709316     ZHar    C    G        0      0        2 
  18 chr18_31709316   Sample    C    G        0      0        2 
  18 chr18_31709395     AAsi    A    G        0      0        2 
  18 chr18_31709395     AKia    A    G        0      0        2 
  18 chr18_31709395     AOna    A    G        0      0        2 
  18 chr18_31709395     ASom    A    G        0      0        2 
  18 chr18_31709395     HCab    A    G        0      0        2 
  18 chr18_31709395     HPrz    A    G        0      0        2 
  18 chr18_31709395     ZBoe    A    G        1      2        2 
  18 chr18_31709395     ZGre    A    G        1      2        2 
  18 chr18_31709395     ZHar    A    G        1      2        2 
  18 chr18_31709395   Sample    A    G        0      0        2 
  18 chr18_31715493     AAsi    G    A        1      2        2 
  18 chr18_31715493     AKia    G    A        0      0        2 
  18 chr18_31715493     AOna    G    A        0      0        2 
  18 chr18_31715493     ASom    G    A      0.5      1        2 
  18 chr18_31715493     HCab    G    A        0      0        2 
  18 chr18_31715493     HPrz    G    A        0      0        2 
  18 chr18_31715493     ZBoe    G    A        0      0        2 
  18 chr18_31715493     ZGre    G    A        0      0        2 
  18 chr18_31715493     ZHar    G    A        0      0        2 
  18 chr18_31715493   Sample    G    A        1      2        2 
  18 chr18_31716649     AAsi    T    A        0      0        2 
  18 chr18_31716649     AKia    T    A        1      2        2 
  18 chr18_31716649     AOna    T    A        1      2        2 
  18 chr18_31716649     ASom    T    A        0      0        2 
  18 chr18_31716649     HCab    T    A        1      2        2 
  18 chr18_31716649     HPrz    T    A        1      2        2 
  18 chr18_31716649     ZBoe    T    A        0      0        2 
  18 chr18_31716649     ZGre    T    A        0      0        2 
  18 chr18_31716649     ZHar    T    A        0      0        2 
  18 chr18_31716649   Sample    T    A        0      0        2 
  18 chr18_31719279     AAsi    T    A        0      0        2 
  18 chr18_31719279     AKia    T    A        0      0        2 
  18 chr18_31719279     AOna    T    A        0      0        2 
  18 chr18_31719279     ASom    T    A      0.5      1        2 
  18 chr18_31719279     HCab    T    A        0      0        2 
  18 chr18_31719279     HPrz    T    A        0      0        2 
  18 chr18_31719279     ZBoe    T    A        0      0        2 
  18 chr18_31719279     ZGre    T    A        0      0        2 
  18 chr18_31719279     ZHar    T    A        0      0        2 
  18 chr18_31719279   Sample    T    A        0      0        2 
  18 chr18_31728742     AAsi    C    T        0      0        2 
  18 chr18_31728742     AKia    C    T        0      0        2 
  18 chr18_31728742     AOna    C    T        0      0        2 
  18 chr18_31728742     ASom    C    T        0      0        2 
  18 chr18_31728742     HCab    C    T        0      0        2 
  18 chr18_31728742     HPrz    C    T        0      0        2 
  18 chr18_31728742     ZBoe    C    T        1      2        2 
  18 chr18_31728742     ZGre    C    T        1      2        2 
  18 chr18_31728742     ZHar    C    T        1      2        2 
  18 chr18_31728742   Sample    C    T        0      0        2 
  18 chr18_31729500     AAsi    G    C        0      0        2 
  18 chr18_31729500     AKia    G    C        0      0        2 
  18 chr18_31729500     AOna    G    C        0      0        2 
  18 chr18_31729500     ASom    G    C        0      0        2 
  18 chr18_31729500     HCab    G    C        0      0        2 
  18 chr18_31729500     HPrz    G    C        0      0        2 
  18 chr18_31729500     ZBoe    G    C      0.5      1        2 
  18 chr18_31729500     ZGre    G    C        0      0        2 
  18 chr18_31729500     ZHar    G    C        0      0        2 
  18 chr18_31729500   Sample    G    C        0      0        2 
  18 chr18_31729915     AAsi    G    A        0      0        2 
  18 chr18_31729915     AKia    G    A        1      2        2 
  18 chr18_31729915     AOna    G    A        1      2        2 
  18 chr18_31729915     ASom    G    A        0      0        2 
  18 chr18_31729915     HCab    G    A        0      0        2 
  18 chr18_31729915     HPrz    G    A        0      0        2 
  18 chr18_31729915     ZBoe    G    A        0      0        2 
  18 chr18_31729915     ZGre    G    A        0      0        2 
  18 chr18_31729915     ZHar    G    A        0      0        2 
  18 chr18_31729915   Sample    G    A        0      0        2 
  18 chr18_31734421     AAsi    G    A        1      2        2 
  18 chr18_31734421     AKia    G    A        0      0        2 
  18 chr18_31734421     AOna    G    A        0      0        2 
  18 chr18_31734421     ASom    G    A        1      2        2 
  18 chr18_31734421     HCab    G    A        0      0        2 
  18 chr18_31734421     HPrz    G    A        0      0        2 
  18 chr18_31734421     ZBoe    G    A        0      0        2 
  18 chr18_31734421     ZGre    G    A        0      0        2 
  18 chr18_31734421     ZHar    G    A        0      0        2 
  18 chr18_31734421   Sample    G    A        1      2        2 
  18 chr18_31737515     AAsi    C    A        1      2        2 
  18 chr18_31737515     AKia    C    A        1      2        2 
  18 chr18_31737515     AOna    C    A        1      2        2 
  18 chr18_31737515     ASom    C    A        1      2        2 
  18 chr18_31737515     HCab    C    A        0      0        2 
  18 chr18_31737515     HPrz    C    A        0      0        2 
  18 chr18_31737515     ZBoe    C    A        0      0        2 
  18 chr18_31737515     ZGre    C    A        0      0        2 
  18 chr18_31737515     ZHar    C    A        0      0        2 
  18 chr18_31737515   Sample    C    A        1      2        2 
  18 chr18_31739197     AAsi    T    C        0      0        2 
  18 chr18_31739197     AKia    T    C        0      0        2 
  18 chr18_31739197     AOna    T    C        0      0        2 
  18 chr18_31739197     ASom    T    C      0.5      1        2 
  18 chr18_31739197     HCab    T    C        0      0        2 
  18 chr18_31739197     HPrz    T    C        0      0        2 
  18 chr18_31739197     ZBoe    T    C        0      0        2 
  18 chr18_31739197     ZGre    T    C        0      0        2 
  18 chr18_31739197     ZHar    T    C        0      0        2 
  18 chr18_31739197   Sample    T    C        0      0        2 
  18 chr18_31740520     AAsi    T    C        0      0        2 
  18 chr18_31740520     AKia    T    C        0      0        2 
  18 chr18_31740520     AOna    T    C        0      0        2 
  18 chr18_31740520     ASom    T    C        0      0        2 
  18 chr18_31740520     HCab    T    C        0      0        2 
  18 chr18_31740520     HPrz    T    C        0      0        2 
  18 chr18_31740520     ZBoe    T    C        0      0        2 
  18 chr18_31740520     ZGre    T    C        0      0        2 
  18 chr18_31740520     ZHar    T    C      0.5      1        2 
  18 chr18_31740520   Sample    T    C        0      0        2 
  18 chr18_31740625     AAsi    C    A        0      0        2 
  18 chr18_31740625     AKia    C    A      0.5      1        2 
  18 chr18_31740625     AOna    C    A        0      0        2 
  18 chr18_31740625     ASom    C    A        0      0        2 
  18 chr18_31740625     HCab    C    A        0      0        2 
  18 chr18_31740625     HPrz    C    A        0      0        2 
  18 chr18_31740625     ZBoe    C    A        0      0        2 
  18 chr18_31740625     ZGre    C    A        0      0        2 
  18 chr18_31740625     ZHar    C    A        0      0        2 
  18 chr18_31740625   Sample    C    A        0      0        2 
  18 chr18_31745663     AAsi    T    C        0      0        2 
  18 chr18_31745663     AKia    T    C        0      0        2 
  18 chr18_31745663     AOna    T    C        0      0        2 
  18 chr18_31745663     ASom    T    C        0      0        2 
  18 chr18_31745663     HCab    T    C        0      0        2 
  18 chr18_31745663     HPrz    T    C        0      0        2 
  18 chr18_31745663     ZBoe    T    C      0.5      1        2 
  18 chr18_31745663     ZGre    T    C        0      0        2 
  18 chr18_31745663     ZHar    T    C        0      0        2 
  18 chr18_31745663   Sample    T    C        0      0        2 
  18 chr18_31762698     AAsi    T    C        0      0        2 
  18 chr18_31762698     AKia    T    C        0      0        2 
  18 chr18_31762698     AOna    T    C        0      0        2 
  18 chr18_31762698     ASom    T    C        0      0        2 
  18 chr18_31762698     HCab    T    C        0      0        2 
  18 chr18_31762698     HPrz    T    C        0      0        2 
  18 chr18_31762698     ZBoe    T    C        0      0        2 
  18 chr18_31762698     ZGre    T    C        0      0        2 
  18 chr18_31762698     ZHar    T    C        1      2        2 
  18 chr18_31762698   Sample    T    C        0      0        2 
  18 chr18_31764581     AAsi    T    C        0      0        2 
  18 chr18_31764581     AKia    T    C      0.5      1        2 
  18 chr18_31764581     AOna    T    C        0      0        2 
  18 chr18_31764581     ASom    T    C        0      0        2 
  18 chr18_31764581     HCab    T    C        0      0        2 
  18 chr18_31764581     HPrz    T    C        0      0        2 
  18 chr18_31764581     ZBoe    T    C        0      0        2 
  18 chr18_31764581     ZGre    T    C        0      0        2 
  18 chr18_31764581     ZHar    T    C        0      0        2 
  18 chr18_31764581   Sample    T    C        0      0        2 
  18 chr18_31768475     AAsi    A    T        0      0        2 
  18 chr18_31768475     AKia    A    T        0      0        2 
  18 chr18_31768475     AOna    A    T        0      0        2 
  18 chr18_31768475     ASom    A    T        0      0        2 
  18 chr18_31768475     HCab    A    T        0      0        2 
  18 chr18_31768475     HPrz    A    T        0      0        2 
  18 chr18_31768475     ZBoe    A    T        0      0        2 
  18 chr18_31768475     ZGre    A    T        0      0        2 
  18 chr18_31768475     ZHar    A    T      0.5      1        2 
  18 chr18_31768475   Sample    A    T        0      0        2 
  18 chr18_31773079     AAsi    G    A        0      0        2 
  18 chr18_31773079     AKia    G    A        0      0        2 
  18 chr18_31773079     AOna    G    A        0      0        2 
  18 chr18_31773079     ASom    G    A        0      0        2 
  18 chr18_31773079     HCab    G    A        0      0        2 
  18 chr18_31773079     HPrz    G    A        0      0        2 
  18 chr18_31773079     ZBoe    G    A        0      0        2 
  18 chr18_31773079     ZGre    G    A        0      0        2 
  18 chr18_31773079     ZHar    G    A        1      2        2 
  18 chr18_31773079   Sample    G    A        0      0        2 
  18 chr18_31775448     AAsi    G    T        0      0        2 
  18 chr18_31775448     AKia    G    T        0      0        2 
  18 chr18_31775448     AOna    G    T        1      2        2 
  18 chr18_31775448     ASom    G    T        0      0        2 
  18 chr18_31775448     HCab    G    T        0      0        2 
  18 chr18_31775448     HPrz    G    T        0      0        2 
  18 chr18_31775448     ZBoe    G    T        0      0        2 
  18 chr18_31775448     ZGre    G    T        0      0        2 
  18 chr18_31775448     ZHar    G    T        0      0        2 
  18 chr18_31775448   Sample    G    T        0      0        2 
  18 chr18_31777178     AAsi    C    T        0      0        2 
  18 chr18_31777178     AKia    C    T        1      2        2 
  18 chr18_31777178     AOna    C    T        0      0        2 
  18 chr18_31777178     ASom    C    T        0      0        2 
  18 chr18_31777178     HCab    C    T        0      0        2 
  18 chr18_31777178     HPrz    C    T        0      0        2 
  18 chr18_31777178     ZBoe    C    T        0      0        2 
  18 chr18_31777178     ZGre    C    T        0      0        2 
  18 chr18_31777178     ZHar    C    T        0      0        2 
  18 chr18_31777178   Sample    C    T        0      0        2 
  18 chr18_31781305     AAsi    G    T        0      0        2 
  18 chr18_31781305     AKia    G    T        0      0        2 
  18 chr18_31781305     AOna    G    T        0      0        2 
  18 chr18_31781305     ASom    G    T        0      0        2 
  18 chr18_31781305     HCab    G    T        0      0        2 
  18 chr18_31781305     HPrz    G    T        0      0        2 
  18 chr18_31781305     ZBoe    G    T      0.5      1        2 
  18 chr18_31781305     ZGre    G    T        0      0        2 
  18 chr18_31781305     ZHar    G    T        0      0        2 
  18 chr18_31781305   Sample    G    T        0      0        2 
  18 chr18_31787696     AAsi    G    A        0      0        2 
  18 chr18_31787696     AKia    G    A        0      0        2 
  18 chr18_31787696     AOna    G    A        0      0        2 
  18 chr18_31787696     ASom    G    A        0      0        2 
  18 chr18_31787696     HCab    G    A        1      2        2 
  18 chr18_31787696     HPrz    G    A        1      2        2 
  18 chr18_31787696     ZBoe    G    A        0      0        2 
  18 chr18_31787696     ZGre    G    A        0      0        2 
  18 chr18_31787696     ZHar    G    A        0      0        2 
  18 chr18_31787696   Sample    G    A        0      0        2 
  18 chr18_31796963     AAsi    T    C        0      0        2 
  18 chr18_31796963     AKia    T    C        0      0        2 
  18 chr18_31796963     AOna    T    C        0      0        2 
  18 chr18_31796963     ASom    T    C        0      0        2 
  18 chr18_31796963     HCab    T    C        0      0        2 
  18 chr18_31796963     HPrz    T    C        0      0        2 
  18 chr18_31796963     ZBoe    T    C        0      0        2 
  18 chr18_31796963     ZGre    T    C        0      0        2 
  18 chr18_31796963     ZHar    T    C        1      2        2 
  18 chr18_31796963   Sample    T    C        0      0        2 
  18 chr18_31817015     AAsi    T    C        1      2        2 
  18 chr18_31817015     AKia    T    C        0      0        2 
  18 chr18_31817015     AOna    T    C        1      2        2 
  18 chr18_31817015     ASom    T    C        1      2        2 
  18 chr18_31817015     HCab    T    C        0      0        2 
  18 chr18_31817015     HPrz    T    C        0      0        2 
  18 chr18_31817015     ZBoe    T    C        0      0        2 
  18 chr18_31817015     ZGre    T    C        0      0        2 
  18 chr18_31817015     ZHar    T    C        0      0        2 
  18 chr18_31817015   Sample    T    C        1      2        2 
  18 chr18_31823152     AAsi    G    A        0      0        2 
  18 chr18_31823152     AKia    G    A        0      0        2 
  18 chr18_31823152     AOna    G    A        0      0        2 
  18 chr18_31823152     ASom    G    A        0      0        2 
  18 chr18_31823152     HCab    G    A        1      2        2 
  18 chr18_31823152     HPrz    G    A        1      2        2 
  18 chr18_31823152     ZBoe    G    A        0      0        2 
  18 chr18_31823152     ZGre    G    A        0      0        2 
  18 chr18_31823152     ZHar    G    A        0      0        2 
  18 chr18_31823152   Sample    G    A        0      0        2 
  18 chr18_31833639     AAsi    T    A        0      0        2 
  18 chr18_31833639     AKia    T    A        0      0        2 
  18 chr18_31833639     AOna    T    A        0      0        2 
  18 chr18_31833639     ASom    T    A        0      0        2 
  18 chr18_31833639     HCab    T    A        0      0        2 
  18 chr18_31833639     HPrz    T    A        0      0        2 
  18 chr18_31833639     ZBoe    T    A        1      2        2 
  18 chr18_31833639     ZGre    T    A        0      0        2 
  18 chr18_31833639     ZHar    T    A        0      0        2 
  18 chr18_31833639   Sample    T    A        0      0        2 
  18 chr18_31833767     AAsi    A    G        0      0        2 
  18 chr18_31833767     AKia    A    G        0      0        2 
  18 chr18_31833767     AOna    A    G        0      0        2 
  18 chr18_31833767     ASom    A    G        0      0        2 
  18 chr18_31833767     HCab    A    G        0      0        2 
  18 chr18_31833767     HPrz    A    G        0      0        2 
  18 chr18_31833767     ZBoe    A    G      0.5      1        2 
  18 chr18_31833767     ZGre    A    G        0      0        2 
  18 chr18_31833767     ZHar    A    G        0      0        2 
  18 chr18_31833767   Sample    A    G        0      0        2 
  18 chr18_31844100     AAsi    A    G        0      0        2 
  18 chr18_31844100     AKia    A    G        0      0        2 
  18 chr18_31844100     AOna    A    G        0      0        2 
  18 chr18_31844100     ASom    A    G        0      0        2 
  18 chr18_31844100     HCab    A    G        1      2        2 
  18 chr18_31844100     HPrz    A    G        0      0        2 
  18 chr18_31844100     ZBoe    A    G        0      0        2 
  18 chr18_31844100     ZGre    A    G        0      0        2 
  18 chr18_31844100     ZHar    A    G        0      0        2 
  18 chr18_31844100   Sample    A    G        0      0        2 
  18 chr18_31849823     AAsi    A    G        0      0        2 
  18 chr18_31849823     AKia    A    G        0      0        2 
  18 chr18_31849823     AOna    A    G        0      0        2 
  18 chr18_31849823     ASom    A    G        0      0        2 
  18 chr18_31849823     HCab    A    G        0      0        2 
  18 chr18_31849823     HPrz    A    G        1      2        2 
  18 chr18_31849823     ZBoe    A    G        0      0        2 
  18 chr18_31849823     ZGre    A    G        0      0        2 
  18 chr18_31849823     ZHar    A    G        0      0        2 
  18 chr18_31849823   Sample    A    G        0      0        2 
  18 chr18_31855431     AAsi    G    C        0      0        2 
  18 chr18_31855431     AKia    G    C        0      0        2 
  18 chr18_31855431     AOna    G    C        0      0        2 
  18 chr18_31855431     ASom    G    C        0      0        2 
  18 chr18_31855431     HCab    G    C        1      2        2 
  18 chr18_31855431     HPrz    G    C        1      2        2 
  18 chr18_31855431     ZBoe    G    C        0      0        2 
  18 chr18_31855431     ZGre    G    C        0      0        2 
  18 chr18_31855431     ZHar    G    C        0      0        2 
  18 chr18_31855431   Sample    G    C        0      0        2 
  18 chr18_31859515     AAsi    A    G        1      2        2 
  18 chr18_31859515     AKia    A    G        0      0        2 
  18 chr18_31859515     AOna    A    G        0      0        2 
  18 chr18_31859515     ASom    A    G      0.5      1        2 
  18 chr18_31859515     HCab    A    G        0      0        2 
  18 chr18_31859515     HPrz    A    G        0      0        2 
  18 chr18_31859515     ZBoe    A    G        0      0        2 
  18 chr18_31859515     ZGre    A    G        0      0        2 
  18 chr18_31859515     ZHar    A    G        0      0        2 
  18 chr18_31859515   Sample    A    G        1      2        2 
  18 chr18_31866043     AAsi    G    A        0      0        2 
  18 chr18_31866043     AKia    G    A        0      0        2 
  18 chr18_31866043     AOna    G    A        0      0        2 
  18 chr18_31866043     ASom    G    A        0      0        2 
  18 chr18_31866043     HCab    G    A        0      0        2 
  18 chr18_31866043     HPrz    G    A      0.5      1        2 
  18 chr18_31866043     ZBoe    G    A        0      0        2 
  18 chr18_31866043     ZGre    G    A        0      0        2 
  18 chr18_31866043     ZHar    G    A        0      0        2 
  18 chr18_31866043   Sample    G    A        0      0        2 
  18 chr18_31866163     AAsi    A    C        0      0        2 
  18 chr18_31866163     AKia    A    C        0      0        2 
  18 chr18_31866163     AOna    A    C        0      0        2 
  18 chr18_31866163     ASom    A    C        0      0        2 
  18 chr18_31866163     HCab    A    C        1      2        2 
  18 chr18_31866163     HPrz    A    C        1      2        2 
  18 chr18_31866163     ZBoe    A    C        0      0        2 
  18 chr18_31866163     ZGre    A    C        0      0        2 
  18 chr18_31866163     ZHar    A    C        0      0        2 
  18 chr18_31866163   Sample    A    C        0      0        2 
  18 chr18_31870541     AAsi    A    C        0      0        2 
  18 chr18_31870541     AKia    A    C        0      0        2 
  18 chr18_31870541     AOna    A    C        0      0        2 
  18 chr18_31870541     ASom    A    C        0      0        2 
  18 chr18_31870541     HCab    A    C        0      0        2 
  18 chr18_31870541     HPrz    A    C      0.5      1        2 
  18 chr18_31870541     ZBoe    A    C        0      0        2 
  18 chr18_31870541     ZGre    A    C        0      0        2 
  18 chr18_31870541     ZHar    A    C        0      0        2 
  18 chr18_31870541   Sample    A    C        0      0        2 
  18 chr18_31873026     AAsi    A    T        0      0        2 
  18 chr18_31873026     AKia    A    T        0      0        2 
  18 chr18_31873026     AOna    A    T        0      0        2 
  18 chr18_31873026     ASom    A    T        0      0        2 
  18 chr18_31873026     HCab    A    T        0      0        2 
  18 chr18_31873026     HPrz    A    T        1      2        2 
  18 chr18_31873026     ZBoe    A    T        0      0        2 
  18 chr18_31873026     ZGre    A    T        0      0        2 
  18 chr18_31873026     ZHar    A    T        0      0        2 
  18 chr18_31873026   Sample    A    T        0      0        2 
  18 chr18_31879529     AAsi    T    C        0      0        2 
  18 chr18_31879529     AKia    T    C        0      0        2 
  18 chr18_31879529     AOna    T    C        0      0        2 
  18 chr18_31879529     ASom    T    C      0.5      1        2 
  18 chr18_31879529     HCab    T    C        0      0        2 
  18 chr18_31879529     HPrz    T    C        0      0        2 
  18 chr18_31879529     ZBoe    T    C        0      0        2 
  18 chr18_31879529     ZGre    T    C        0      0        2 
  18 chr18_31879529     ZHar    T    C        0      0        2 
  18 chr18_31879529   Sample    T    C        0      0        2 
  18 chr18_31880344     AAsi    C    A        0      0        2 
  18 chr18_31880344     AKia    C    A        0      0        2 
  18 chr18_31880344     AOna    C    A        0      0        2 
  18 chr18_31880344     ASom    C    A        0      0        2 
  18 chr18_31880344     HCab    C    A      0.5      1        2 
  18 chr18_31880344     HPrz    C    A      0.5      1        2 
  18 chr18_31880344     ZBoe    C    A        0      0        2 
  18 chr18_31880344     ZGre    C    A        0      0        2 
  18 chr18_31880344     ZHar    C    A        0      0        2 
  18 chr18_31880344   Sample    C    A        0      0        2 
  18 chr18_31880878     AAsi    A    G        0      0        2 
  18 chr18_31880878     AKia    A    G        0      0        2 
  18 chr18_31880878     AOna    A    G        0      0        2 
  18 chr18_31880878     ASom    A    G        0      0        2 
  18 chr18_31880878     HCab    A    G        0      0        2 
  18 chr18_31880878     HPrz    A    G        0      0        2 
  18 chr18_31880878     ZBoe    A    G      0.5      1        2 
  18 chr18_31880878     ZGre    A    G        0      0        2 
  18 chr18_31880878     ZHar    A    G        0      0        2 
  18 chr18_31880878   Sample    A    G        0      0        2 
  18 chr18_31887541     AAsi    C    T        0      0        2 
  18 chr18_31887541     AKia    C    T        0      0        2 
  18 chr18_31887541     AOna    C    T        0      0        2 
  18 chr18_31887541     ASom    C    T        0      0        2 
  18 chr18_31887541     HCab    C    T      0.5      1        2 
  18 chr18_31887541     HPrz    C    T      0.5      1        2 
  18 chr18_31887541     ZBoe    C    T        0      0        2 
  18 chr18_31887541     ZGre    C    T        0      0        2 
  18 chr18_31887541     ZHar    C    T        0      0        2 
  18 chr18_31887541   Sample    C    T        0      0        2 
  18 chr18_31889340     AAsi    T    C        0      0        2 
  18 chr18_31889340     AKia    T    C        1      2        2 
  18 chr18_31889340     AOna    T    C        0      0        2 
  18 chr18_31889340     ASom    T    C        0      0        2 
  18 chr18_31889340     HCab    T    C        0      0        2 
  18 chr18_31889340     HPrz    T    C        0      0        2 
  18 chr18_31889340     ZBoe    T    C        0      0        2 
  18 chr18_31889340     ZGre    T    C        0      0        2 
  18 chr18_31889340     ZHar    T    C        0      0        2 
  18 chr18_31889340   Sample    T    C        0      0        2 
  18 chr18_31902179     AAsi    G    C        1      2        2 
  18 chr18_31902179     AKia    G    C        0      0        2 
  18 chr18_31902179     AOna    G    C        0      0        2 
  18 chr18_31902179     ASom    G    C        0      0        2 
  18 chr18_31902179     HCab    G    C        0      0        2 
  18 chr18_31902179     HPrz    G    C        0      0        2 
  18 chr18_31902179     ZBoe    G    C        0      0        2 
  18 chr18_31902179     ZGre    G    C        0      0        2 
  18 chr18_31902179     ZHar    G    C        0      0        2 
  18 chr18_31902179   Sample    G    C        0      0        2 
  18 chr18_31902644     AAsi    T    C        0      0        2 
  18 chr18_31902644     AKia    T    C        1      2        2 
  18 chr18_31902644     AOna    T    C      0.5      1        2 
  18 chr18_31902644     ASom    T    C        0      0        2 
  18 chr18_31902644     HCab    T    C        1      2        2 
  18 chr18_31902644     HPrz    T    C        1      2        2 
  18 chr18_31902644     ZBoe    T    C        0      0        2 
  18 chr18_31902644     ZGre    T    C        0      0        2 
  18 chr18_31902644     ZHar    T    C        0      0        2 
  18 chr18_31902644   Sample    T    C        0      0        2 
  18 chr18_31903197     AAsi    T    C        0      0        2 
  18 chr18_31903197     AKia    T    C        0      0        2 
  18 chr18_31903197     AOna    T    C        0      0        2 
  18 chr18_31903197     ASom    T    C        0      0        2 
  18 chr18_31903197     HCab    T    C        0      0        2 
  18 chr18_31903197     HPrz    T    C        0      0        2 
  18 chr18_31903197     ZBoe    T    C      0.5      1        2 
  18 chr18_31903197     ZGre    T    C        0      0        2 
  18 chr18_31903197     ZHar    T    C        0      0        2 
  18 chr18_31903197   Sample    T    C        0      0        2 
  18 chr18_31905656     AAsi    A    T        0      0        2 
  18 chr18_31905656     AKia    A    T        0      0        2 
  18 chr18_31905656     AOna    A    T      0.5      1        2 
  18 chr18_31905656     ASom    A    T        0      0        2 
  18 chr18_31905656     HCab    A    T        0      0        2 
  18 chr18_31905656     HPrz    A    T        0      0        2 
  18 chr18_31905656     ZBoe    A    T        0      0        2 
  18 chr18_31905656     ZGre    A    T        0      0        2 
  18 chr18_31905656     ZHar    A    T        0      0        2 
  18 chr18_31905656   Sample    A    T        0      0        2 
  18 chr18_31905941     AAsi    T    C        0      0        2 
  18 chr18_31905941     AKia    T    C        1      2        2 
  18 chr18_31905941     AOna    T    C      0.5      1        2 
  18 chr18_31905941     ASom    T    C        0      0        2 
  18 chr18_31905941     HCab    T    C        0      0        2 
  18 chr18_31905941     HPrz    T    C        0      0        2 
  18 chr18_31905941     ZBoe    T    C        0      0        2 
  18 chr18_31905941     ZGre    T    C        0      0        2 
  18 chr18_31905941     ZHar    T    C        0      0        2 
  18 chr18_31905941   Sample    T    C        0      0        2 
  18 chr18_31921872     AAsi    T    G        0      0        2 
  18 chr18_31921872     AKia    T    G        0      0        2 
  18 chr18_31921872     AOna    T    G        0      0        2 
  18 chr18_31921872     ASom    T    G        0      0        2 
  18 chr18_31921872     HCab    T    G        0      0        2 
  18 chr18_31921872     HPrz    T    G      0.5      1        2 
  18 chr18_31921872     ZBoe    T    G        0      0        2 
  18 chr18_31921872     ZGre    T    G        0      0        2 
  18 chr18_31921872     ZHar    T    G        0      0        2 
  18 chr18_31921872   Sample    T    G        0      0        2 
  18 chr18_31927655     AAsi    A    G        0      0        2 
  18 chr18_31927655     AKia    A    G        0      0        2 
  18 chr18_31927655     AOna    A    G        0      0        2 
  18 chr18_31927655     ASom    A    G        0      0        2 
  18 chr18_31927655     HCab    A    G        1      2        2 
  18 chr18_31927655     HPrz    A    G        1      2        2 
  18 chr18_31927655     ZBoe    A    G        0      0        2 
  18 chr18_31927655     ZGre    A    G        0      0        2 
  18 chr18_31927655     ZHar    A    G        0      0        2 
  18 chr18_31927655   Sample    A    G        0      0        2 
  18 chr18_31928343     AAsi    T    C        0      0        2 
  18 chr18_31928343     AKia    T    C        0      0        2 
  18 chr18_31928343     AOna    T    C        0      0        2 
  18 chr18_31928343     ASom    T    C        0      0        2 
  18 chr18_31928343     HCab    T    C        1      2        2 
  18 chr18_31928343     HPrz    T    C        1      2        2 
  18 chr18_31928343     ZBoe    T    C        0      0        2 
  18 chr18_31928343     ZGre    T    C        0      0        2 
  18 chr18_31928343     ZHar    T    C        0      0        2 
  18 chr18_31928343   Sample    T    C        0      0        2 
  18 chr18_31935930     AAsi    T    C        0      0        2 
  18 chr18_31935930     AKia    T    C        1      2        2 
  18 chr18_31935930     AOna    T    C      0.5      1        2 
  18 chr18_31935930     ASom    T    C        0      0        2 
  18 chr18_31935930     HCab    T    C        0      0        2 
  18 chr18_31935930     HPrz    T    C        0      0        2 
  18 chr18_31935930     ZBoe    T    C        0      0        2 
  18 chr18_31935930     ZGre    T    C        1      2        2 
  18 chr18_31935930     ZHar    T    C        0      0        2 
  18 chr18_31935930   Sample    T    C        0      0        2 
  18 chr18_31936517     AAsi    G    C        0      0        2 
  18 chr18_31936517     AKia    G    C      0.5      1        2 
  18 chr18_31936517     AOna    G    C        0      0        2 
  18 chr18_31936517     ASom    G    C        0      0        2 
  18 chr18_31936517     HCab    G    C        0      0        2 
  18 chr18_31936517     HPrz    G    C        0      0        2 
  18 chr18_31936517     ZBoe    G    C        0      0        2 
  18 chr18_31936517     ZGre    G    C        0      0        2 
  18 chr18_31936517     ZHar    G    C        0      0        2 
  18 chr18_31936517   Sample    G    C        0      0        2 
  18 chr18_31948550     AAsi    T    C        0      0        2 
  18 chr18_31948550     AKia    T    C      0.5      1        2 
  18 chr18_31948550     AOna    T    C        0      0        2 
  18 chr18_31948550     ASom    T    C        0      0        2 
  18 chr18_31948550     HCab    T    C        0      0        2 
  18 chr18_31948550     HPrz    T    C        0      0        2 
  18 chr18_31948550     ZBoe    T    C        0      0        2 
  18 chr18_31948550     ZGre    T    C        0      0        2 
  18 chr18_31948550     ZHar    T    C        0      0        2 
  18 chr18_31948550   Sample    T    C        0      0        2 
  18 chr18_31953052     AAsi    A    G        0      0        2 
  18 chr18_31953052     AKia    A    G        0      0        2 
  18 chr18_31953052     AOna    A    G        0      0        2 
  18 chr18_31953052     ASom    A    G        0      0        2 
  18 chr18_31953052     HCab    A    G        0      0        2 
  18 chr18_31953052     HPrz    A    G        0      0        2 
  18 chr18_31953052     ZBoe    A    G      0.5      1        2 
  18 chr18_31953052     ZGre    A    G        0      0        2 
  18 chr18_31953052     ZHar    A    G        0      0        2 
  18 chr18_31953052   Sample    A    G        0      0        2 
  18 chr18_31969048     AAsi    G    A        0      0        2 
  18 chr18_31969048     AKia    G    A        0      0        2 
  18 chr18_31969048     AOna    G    A      0.5      1        2 
  18 chr18_31969048     ASom    G    A        0      0        2 
  18 chr18_31969048     HCab    G    A        0      0        2 
  18 chr18_31969048     HPrz    G    A        0      0        2 
  18 chr18_31969048     ZBoe    G    A        0      0        2 
  18 chr18_31969048     ZGre    G    A        0      0        2 
  18 chr18_31969048     ZHar    G    A        0      0        2 
  18 chr18_31969048   Sample    G    A        0      0        2 
  18 chr18_31972315     AAsi    A    C        0      0        2 
  18 chr18_31972315     AKia    A    C        0      0        2 
  18 chr18_31972315     AOna    A    C        0      0        2 
  18 chr18_31972315     ASom    A    C        0      0        2 
  18 chr18_31972315     HCab    A    C        1      2        2 
  18 chr18_31972315     HPrz    A    C        1      2        2 
  18 chr18_31972315     ZBoe    A    C        0      0        2 
  18 chr18_31972315     ZGre    A    C        0      0        2 
  18 chr18_31972315     ZHar    A    C        0      0        2 
  18 chr18_31972315   Sample    A    C        0      0        2 
  18 chr18_31972836     AAsi    A    G        0      0        2 
  18 chr18_31972836     AKia    A    G        0      0        2 
  18 chr18_31972836     AOna    A    G        0      0        2 
  18 chr18_31972836     ASom    A    G        0      0        2 
  18 chr18_31972836     HCab    A    G        1      2        2 
  18 chr18_31972836     HPrz    A    G        1      2        2 
  18 chr18_31972836     ZBoe    A    G        0      0        2 
  18 chr18_31972836     ZGre    A    G        0      0        2 
  18 chr18_31972836     ZHar    A    G        0      0        2 
  18 chr18_31972836   Sample    A    G        0      0        2 
  18 chr18_31985883     AAsi    A    C        0      0        2 
  18 chr18_31985883     AKia    A    C        0      0        2 
  18 chr18_31985883     AOna    A    C      0.5      1        2 
  18 chr18_31985883     ASom    A    C        0      0        2 
  18 chr18_31985883     HCab    A    C        0      0        2 
  18 chr18_31985883     HPrz    A    C        0      0        2 
  18 chr18_31985883     ZBoe    A    C        0      0        2 
  18 chr18_31985883     ZGre    A    C        0      0        2 
  18 chr18_31985883     ZHar    A    C        0      0        2 
  18 chr18_31985883   Sample    A    C        0      0        2 
  18 chr18_31989875     AAsi    A    G        0      0        2 
  18 chr18_31989875     AKia    A    G        0      0        2 
  18 chr18_31989875     AOna    A    G      0.5      1        2 
  18 chr18_31989875     ASom    A    G        0      0        2 
  18 chr18_31989875     HCab    A    G        0      0        2 
  18 chr18_31989875     HPrz    A    G        0      0        2 
  18 chr18_31989875     ZBoe    A    G        0      0        2 
  18 chr18_31989875     ZGre    A    G        0      0        2 
  18 chr18_31989875     ZHar    A    G        0      0        2 
  18 chr18_31989875   Sample    A    G        0      0        2 
  18 chr18_32001411     AAsi    C    T        0      0        2 
  18 chr18_32001411     AKia    C    T        0      0        2 
  18 chr18_32001411     AOna    C    T        0      0        2 
  18 chr18_32001411     ASom    C    T        0      0        2 
  18 chr18_32001411     HCab    C    T        0      0        2 
  18 chr18_32001411     HPrz    C    T        0      0        2 
  18 chr18_32001411     ZBoe    C    T        0      0        2 
  18 chr18_32001411     ZGre    C    T        1      2        2 
  18 chr18_32001411     ZHar    C    T        0      0        2 
  18 chr18_32001411   Sample    C    T        0      0        2 
  18 chr18_32002882     AAsi    G    C        0      0        2 
  18 chr18_32002882     AKia    G    C        0      0        2 
  18 chr18_32002882     AOna    G    C        0      0        2 
  18 chr18_32002882     ASom    G    C        0      0        2 
  18 chr18_32002882     HCab    G    C        1      2        2 
  18 chr18_32002882     HPrz    G    C        1      2        2 
  18 chr18_32002882     ZBoe    G    C        0      0        2 
  18 chr18_32002882     ZGre    G    C        0      0        2 
  18 chr18_32002882     ZHar    G    C        0      0        2 
  18 chr18_32002882   Sample    G    C        0      0        2 
  18 chr18_32012060     AAsi    G    T        0      0        2 
  18 chr18_32012060     AKia    G    T        0      0        2 
  18 chr18_32012060     AOna    G    T      0.5      1        2 
  18 chr18_32012060     ASom    G    T        0      0        2 
  18 chr18_32012060     HCab    G    T        0      0        2 
  18 chr18_32012060     HPrz    G    T        0      0        2 
  18 chr18_32012060     ZBoe    G    T        0      0        2 
  18 chr18_32012060     ZGre    G    T        0      0        2 
  18 chr18_32012060     ZHar    G    T        0      0        2 
  18 chr18_32012060   Sample    G    T        0      0        2 
  18 chr18_32023919     AAsi    G    A        1      2        2 
  18 chr18_32023919     AKia    G    A        0      0        2 
  18 chr18_32023919     AOna    G    A        0      0        2 
  18 chr18_32023919     ASom    G    A        1      2        2 
  18 chr18_32023919     HCab    G    A        0      0        2 
  18 chr18_32023919     HPrz    G    A        0      0        2 
  18 chr18_32023919     ZBoe    G    A        0      0        2 
  18 chr18_32023919     ZGre    G    A        0      0        2 
  18 chr18_32023919     ZHar    G    A        0      0        2 
  18 chr18_32023919   Sample    G    A        1      2        2 
  18 chr18_32024950     AAsi    T    C        0      0        2 
  18 chr18_32024950     AKia    T    C        0      0        2 
  18 chr18_32024950     AOna    T    C      0.5      1        2 
  18 chr18_32024950     ASom    T    C        0      0        2 
  18 chr18_32024950     HCab    T    C        0      0        2 
  18 chr18_32024950     HPrz    T    C        0      0        2 
  18 chr18_32024950     ZBoe    T    C        0      0        2 
  18 chr18_32024950     ZGre    T    C        0      0        2 
  18 chr18_32024950     ZHar    T    C        0      0        2 
  18 chr18_32024950   Sample    T    C        0      0        2 
  18 chr18_32028902     AAsi    G    A        0      0        2 
  18 chr18_32028902     AKia    G    A        0      0        2 
  18 chr18_32028902     AOna    G    A        0      0        2 
  18 chr18_32028902     ASom    G    A        0      0        2 
  18 chr18_32028902     HCab    G    A        0      0        2 
  18 chr18_32028902     HPrz    G    A        0      0        2 
  18 chr18_32028902     ZBoe    G    A        0      0        2 
  18 chr18_32028902     ZGre    G    A        1      2        2 
  18 chr18_32028902     ZHar    G    A        0      0        2 
  18 chr18_32028902   Sample    G    A        0      0        2 
  18 chr18_32032572     AAsi    G    A        0      0        2 
  18 chr18_32032572     AKia    G    A        0      0        2 
  18 chr18_32032572     AOna    G    A      0.5      1        2 
  18 chr18_32032572     ASom    G    A        0      0        2 
  18 chr18_32032572     HCab    G    A        0      0        2 
  18 chr18_32032572     HPrz    G    A        0      0        2 
  18 chr18_32032572     ZBoe    G    A        0      0        2 
  18 chr18_32032572     ZGre    G    A        0      0        2 
  18 chr18_32032572     ZHar    G    A        0      0        2 
  18 chr18_32032572   Sample    G    A        0      0        2 
  18 chr18_32043095     AAsi    A    G        0      0        2 
  18 chr18_32043095     AKia    A    G        0      0        2 
  18 chr18_32043095     AOna    A    G        0      0        2 
  18 chr18_32043095     ASom    A    G        0      0        2 
  18 chr18_32043095     HCab    A    G        1      2        2 
  18 chr18_32043095     HPrz    A    G        1      2        2 
  18 chr18_32043095     ZBoe    A    G        0      0        2 
  18 chr18_32043095     ZGre    A    G        0      0        2 
  18 chr18_32043095     ZHar    A    G        0      0        2 
  18 chr18_32043095   Sample    A    G        0      0        2 
  18 chr18_32045674     AAsi    A    T        0      0        2 
  18 chr18_32045674     AKia    A    T        0      0        2 
  18 chr18_32045674     AOna    A    T        0      0        2 
  18 chr18_32045674     ASom    A    T        0      0        2 
  18 chr18_32045674     HCab    A    T        1      2        2 
  18 chr18_32045674     HPrz    A    T        1      2        2 
  18 chr18_32045674     ZBoe    A    T        0      0        2 
  18 chr18_32045674     ZGre    A    T        0      0        2 
  18 chr18_32045674     ZHar    A    T        0      0        2 
  18 chr18_32045674   Sample    A    T        0      0        2 
  18 chr18_32046693     AAsi    C    A        0      0        2 
  18 chr18_32046693     AKia    C    A        0      0        2 
  18 chr18_32046693     AOna    C    A        0      0        2 
  18 chr18_32046693     ASom    C    A        0      0        2 
  18 chr18_32046693     HCab    C    A        0      0        2 
  18 chr18_32046693     HPrz    C    A      0.5      1        2 
  18 chr18_32046693     ZBoe    C    A        0      0        2 
  18 chr18_32046693     ZGre    C    A        0      0        2 
  18 chr18_32046693     ZHar    C    A        0      0        2 
  18 chr18_32046693   Sample    C    A        0      0        2 
  18 chr18_32047521     AAsi    G    A        0      0        2 
  18 chr18_32047521     AKia    G    A        0      0        2 
  18 chr18_32047521     AOna    G    A        0      0        2 
  18 chr18_32047521     ASom    G    A        0      0        2 
  18 chr18_32047521     HCab    G    A        1      2        2 
  18 chr18_32047521     HPrz    G    A        1      2        2 
  18 chr18_32047521     ZBoe    G    A        1      2        2 
  18 chr18_32047521     ZGre    G    A        0      0        2 
  18 chr18_32047521     ZHar    G    A        1      2        2 
  18 chr18_32047521   Sample    G    A        0      0        2 
  18 chr18_32056626     AAsi    C    T        0      0        2 
  18 chr18_32056626     AKia    C    T        0      0        2 
  18 chr18_32056626     AOna    C    T        0      0        2 
  18 chr18_32056626     ASom    C    T        0      0        2 
  18 chr18_32056626     HCab    C    T        0      0        2 
  18 chr18_32056626     HPrz    C    T        0      0        2 
  18 chr18_32056626     ZBoe    C    T      0.5      1        2 
  18 chr18_32056626     ZGre    C    T        0      0        2 
  18 chr18_32056626     ZHar    C    T        0      0        2 
  18 chr18_32056626   Sample    C    T        0      0        2 
  18 chr18_32059428     AAsi    G    C        0      0        2 
  18 chr18_32059428     AKia    G    C        0      0        2 
  18 chr18_32059428     AOna    G    C        0      0        2 
  18 chr18_32059428     ASom    G    C        0      0        2 
  18 chr18_32059428     HCab    G    C        0      0        2 
  18 chr18_32059428     HPrz    G    C        0      0        2 
  18 chr18_32059428     ZBoe    G    C      0.5      1        2 
  18 chr18_32059428     ZGre    G    C        0      0        2 
  18 chr18_32059428     ZHar    G    C        0      0        2 
  18 chr18_32059428   Sample    G    C        0      0        2 
  18 chr18_32059606     AAsi    T    C        0      0        2 
  18 chr18_32059606     AKia    T    C        0      0        2 
  18 chr18_32059606     AOna    T    C      0.5      1        2 
  18 chr18_32059606     ASom    T    C        0      0        2 
  18 chr18_32059606     HCab    T    C        0      0        2 
  18 chr18_32059606     HPrz    T    C        0      0        2 
  18 chr18_32059606     ZBoe    T    C        0      0        2 
  18 chr18_32059606     ZGre    T    C        0      0        2 
  18 chr18_32059606     ZHar    T    C        0      0        2 
  18 chr18_32059606   Sample    T    C        0      0        2 
  18 chr18_32070082     AAsi    T    C        0      0        2 
  18 chr18_32070082     AKia    T    C        0      0        2 
  18 chr18_32070082     AOna    T    C        0      0        2 
  18 chr18_32070082     ASom    T    C        0      0        2 
  18 chr18_32070082     HCab    T    C        0      0        2 
  18 chr18_32070082     HPrz    T    C        0      0        2 
  18 chr18_32070082     ZBoe    T    C      0.5      1        2 
  18 chr18_32070082     ZGre    T    C        0      0        2 
  18 chr18_32070082     ZHar    T    C        0      0        2 
  18 chr18_32070082   Sample    T    C        0      0        2 
  18 chr18_32073356     AAsi    G    A        0      0        2 
  18 chr18_32073356     AKia    G    A        0      0        2 
  18 chr18_32073356     AOna    G    A        1      2        2 
  18 chr18_32073356     ASom    G    A        0      0        2 
  18 chr18_32073356     HCab    G    A        0      0        2 
  18 chr18_32073356     HPrz    G    A        0      0        2 
  18 chr18_32073356     ZBoe    G    A        0      0        2 
  18 chr18_32073356     ZGre    G    A        0      0        2 
  18 chr18_32073356     ZHar    G    A        0      0        2 
  18 chr18_32073356   Sample    G    A        0      0        2 
  18 chr18_32078117     AAsi    C    A        0      0        2 
  18 chr18_32078117     AKia    C    A        0      0        2 
  18 chr18_32078117     AOna    C    A        0      0        2 
  18 chr18_32078117     ASom    C    A        0      0        2 
  18 chr18_32078117     HCab    C    A        1      2        2 
  18 chr18_32078117     HPrz    C    A        1      2        2 
  18 chr18_32078117     ZBoe    C    A        0      0        2 
  18 chr18_32078117     ZGre    C    A        0      0        2 
  18 chr18_32078117     ZHar    C    A        0      0        2 
  18 chr18_32078117   Sample    C    A        0      0        2 
  18 chr18_32080633     AAsi    T    C        0      0        2 
  18 chr18_32080633     AKia    T    C        0      0        2 
  18 chr18_32080633     AOna    T    C        0      0        2 
  18 chr18_32080633     ASom    T    C        0      0        2 
  18 chr18_32080633     HCab    T    C        1      2        2 
  18 chr18_32080633     HPrz    T    C        1      2        2 
  18 chr18_32080633     ZBoe    T    C        0      0        2 
  18 chr18_32080633     ZGre    T    C        0      0        2 
  18 chr18_32080633     ZHar    T    C        0      0        2 
  18 chr18_32080633   Sample    T    C        0      0        2 
  18 chr18_32089571     AAsi    C    T        0      0        2 
  18 chr18_32089571     AKia    C    T        0      0        2 
  18 chr18_32089571     AOna    C    T        0      0        2 
  18 chr18_32089571     ASom    C    T        0      0        2 
  18 chr18_32089571     HCab    C    T        1      2        2 
  18 chr18_32089571     HPrz    C    T        0      0        2 
  18 chr18_32089571     ZBoe    C    T        0      0        2 
  18 chr18_32089571     ZGre    C    T        0      0        2 
  18 chr18_32089571     ZHar    C    T        0      0        2 
  18 chr18_32089571   Sample    C    T        0      0        2 
  18 chr18_32090813     AAsi    A    G        0      0        2 
  18 chr18_32090813     AKia    A    G        0      0        2 
  18 chr18_32090813     AOna    A    G      0.5      1        2 
  18 chr18_32090813     ASom    A    G        0      0        2 
  18 chr18_32090813     HCab    A    G        0      0        2 
  18 chr18_32090813     HPrz    A    G        0      0        2 
  18 chr18_32090813     ZBoe    A    G        0      0        2 
  18 chr18_32090813     ZGre    A    G        0      0        2 
  18 chr18_32090813     ZHar    A    G        0      0        2 
  18 chr18_32090813   Sample    A    G        0      0        2 
  18 chr18_32103489     AAsi    A    T        0      0        2 
  18 chr18_32103489     AKia    A    T        0      0        2 
  18 chr18_32103489     AOna    A    T        0      0        2 
  18 chr18_32103489     ASom    A    T        0      0        2 
  18 chr18_32103489     HCab    A    T        1      2        2 
  18 chr18_32103489     HPrz    A    T        1      2        2 
  18 chr18_32103489     ZBoe    A    T        0      0        2 
  18 chr18_32103489     ZGre    A    T        0      0        2 
  18 chr18_32103489     ZHar    A    T        0      0        2 
  18 chr18_32103489   Sample    A    T        0      0        2 
  18 chr18_32105592     AAsi    A    G        0      0        2 
  18 chr18_32105592     AKia    A    G        0      0        2 
  18 chr18_32105592     AOna    A    G        0      0        2 
  18 chr18_32105592     ASom    A    G      0.5      1        2 
  18 chr18_32105592     HCab    A    G        0      0        2 
  18 chr18_32105592     HPrz    A    G        0      0        2 
  18 chr18_32105592     ZBoe    A    G        0      0        2 
  18 chr18_32105592     ZGre    A    G        0      0        2 
  18 chr18_32105592     ZHar    A    G        0      0        2 
  18 chr18_32105592   Sample    A    G        0      0        2 
  18 chr18_32110030     AAsi    G    A        0      0        2 
  18 chr18_32110030     AKia    G    A        0      0        2 
  18 chr18_32110030     AOna    G    A        0      0        2 
  18 chr18_32110030     ASom    G    A        0      0        2 
  18 chr18_32110030     HCab    G    A        0      0        2 
  18 chr18_32110030     HPrz    G    A        0      0        2 
  18 chr18_32110030     ZBoe    G    A      0.5      1        2 
  18 chr18_32110030     ZGre    G    A        0      0        2 
  18 chr18_32110030     ZHar    G    A        0      0        2 
  18 chr18_32110030   Sample    G    A        0      0        2 
  18 chr18_32115670     AAsi    A    T        0      0        2 
  18 chr18_32115670     AKia    A    T        0      0        2 
  18 chr18_32115670     AOna    A    T        0      0        2 
  18 chr18_32115670     ASom    A    T        0      0        2 
  18 chr18_32115670     HCab    A    T        1      2        2 
  18 chr18_32115670     HPrz    A    T        1      2        2 
  18 chr18_32115670     ZBoe    A    T        0      0        2 
  18 chr18_32115670     ZGre    A    T        0      0        2 
  18 chr18_32115670     ZHar    A    T        0      0        2 
  18 chr18_32115670   Sample    A    T        0      0        2 
  18 chr18_32121085     AAsi    G    T        0      0        2 
  18 chr18_32121085     AKia    G    T        0      0        2 
  18 chr18_32121085     AOna    G    T        0      0        2 
  18 chr18_32121085     ASom    G    T        0      0        2 
  18 chr18_32121085     HCab    G    T        0      0        2 
  18 chr18_32121085     HPrz    G    T        0      0        2 
  18 chr18_32121085     ZBoe    G    T      0.5      1        2 
  18 chr18_32121085     ZGre    G    T        0      0        2 
  18 chr18_32121085     ZHar    G    T        0      0        2 
  18 chr18_32121085   Sample    G    T        0      0        2 
  18 chr18_32121375     AAsi    G    A        0      0        2 
  18 chr18_32121375     AKia    G    A        0      0        2 
  18 chr18_32121375     AOna    G    A        0      0        2 
  18 chr18_32121375     ASom    G    A        0      0        2 
  18 chr18_32121375     HCab    G    A        0      0        2 
  18 chr18_32121375     HPrz    G    A      0.5      1        2 
  18 chr18_32121375     ZBoe    G    A        0      0        2 
  18 chr18_32121375     ZGre    G    A        0      0        2 
  18 chr18_32121375     ZHar    G    A        0      0        2 
  18 chr18_32121375   Sample    G    A        0      0        2 
  18 chr18_32124988     AAsi    T    C        0      0        2 
  18 chr18_32124988     AKia    T    C        0      0        2 
  18 chr18_32124988     AOna    T    C        0      0        2 
  18 chr18_32124988     ASom    T    C        0      0        2 
  18 chr18_32124988     HCab    T    C        0      0        2 
  18 chr18_32124988     HPrz    T    C        0      0        2 
  18 chr18_32124988     ZBoe    T    C        0      0        2 
  18 chr18_32124988     ZGre    T    C        0      0        2 
  18 chr18_32124988     ZHar    T    C        1      2        2 
  18 chr18_32124988   Sample    T    C        0      0        2 
  18 chr18_32125734     AAsi    G    T        0      0        2 
  18 chr18_32125734     AKia    G    T        0      0        2 
  18 chr18_32125734     AOna    G    T        0      0        2 
  18 chr18_32125734     ASom    G    T        0      0        2 
  18 chr18_32125734     HCab    G    T        1      2        2 
  18 chr18_32125734     HPrz    G    T        1      2        2 
  18 chr18_32125734     ZBoe    G    T        0      0        2 
  18 chr18_32125734     ZGre    G    T        0      0        2 
  18 chr18_32125734     ZHar    G    T        0      0        2 
  18 chr18_32125734   Sample    G    T        0      0        2 
  18 chr18_32127700     AAsi    C    G        0      0        2 
  18 chr18_32127700     AKia    C    G        0      0        2 
  18 chr18_32127700     AOna    C    G        0      0        2 
  18 chr18_32127700     ASom    C    G        0      0        2 
  18 chr18_32127700     HCab    C    G        0      0        2 
  18 chr18_32127700     HPrz    C    G        0      0        2 
  18 chr18_32127700     ZBoe    C    G      0.5      1        2 
  18 chr18_32127700     ZGre    C    G        0      0        2 
  18 chr18_32127700     ZHar    C    G        0      0        2 
  18 chr18_32127700   Sample    C    G        0      0        2 
  18 chr18_32130474     AAsi    C    T        0      0        2 
  18 chr18_32130474     AKia    C    T        0      0        2 
  18 chr18_32130474     AOna    C    T        0      0        2 
  18 chr18_32130474     ASom    C    T        0      0        2 
  18 chr18_32130474     HCab    C    T        1      2        2 
  18 chr18_32130474     HPrz    C    T        1      2        2 
  18 chr18_32130474     ZBoe    C    T        0      0        2 
  18 chr18_32130474     ZGre    C    T        0      0        2 
  18 chr18_32130474     ZHar    C    T        0      0        2 
  18 chr18_32130474   Sample    C    T        0      0        2 
  18 chr18_32138083     AAsi    A    T        0      0        2 
  18 chr18_32138083     AKia    A    T      0.5      1        2 
  18 chr18_32138083     AOna    A    T        1      2        2 
  18 chr18_32138083     ASom    A    T        0      0        2 
  18 chr18_32138083     HCab    A    T        0      0        2 
  18 chr18_32138083     HPrz    A    T        0      0        2 
  18 chr18_32138083     ZBoe    A    T        0      0        2 
  18 chr18_32138083     ZGre    A    T        0      0        2 
  18 chr18_32138083     ZHar    A    T        0      0        2 
  18 chr18_32138083   Sample    A    T        0      0        2 
  18 chr18_32140259     AAsi    C    A        0      0        2 
  18 chr18_32140259     AKia    C    A        0      0        2 
  18 chr18_32140259     AOna    C    A        0      0        2 
  18 chr18_32140259     ASom    C    A        0      0        2 
  18 chr18_32140259     HCab    C    A        0      0        2 
  18 chr18_32140259     HPrz    C    A      0.5      1        2 
  18 chr18_32140259     ZBoe    C    A        0      0        2 
  18 chr18_32140259     ZGre    C    A        0      0        2 
  18 chr18_32140259     ZHar    C    A        0      0        2 
  18 chr18_32140259   Sample    C    A        0      0        2 
  18 chr18_32143708     AAsi    A    G        0      0        2 
  18 chr18_32143708     AKia    A    G        0      0        2 
  18 chr18_32143708     AOna    A    G        0      0        2 
  18 chr18_32143708     ASom    A    G        0      0        2 
  18 chr18_32143708     HCab    A    G        1      2        2 
  18 chr18_32143708     HPrz    A    G        1      2        2 
  18 chr18_32143708     ZBoe    A    G        0      0        2 
  18 chr18_32143708     ZGre    A    G        0      0        2 
  18 chr18_32143708     ZHar    A    G        0      0        2 
  18 chr18_32143708   Sample    A    G        0      0        2 
  18 chr18_32146272     AAsi    A    C        0      0        2 
  18 chr18_32146272     AKia    A    C        0      0        2 
  18 chr18_32146272     AOna    A    C        0      0        2 
  18 chr18_32146272     ASom    A    C        0      0        2 
  18 chr18_32146272     HCab    A    C        1      2        2 
  18 chr18_32146272     HPrz    A    C        1      2        2 
  18 chr18_32146272     ZBoe    A    C        0      0        2 
  18 chr18_32146272     ZGre    A    C        0      0        2 
  18 chr18_32146272     ZHar    A    C        0      0        2 
  18 chr18_32146272   Sample    A    C        0      0        2 
  18 chr18_32166127     AAsi    C    T        0      0        2 
  18 chr18_32166127     AKia    C    T        0      0        2 
  18 chr18_32166127     AOna    C    T        0      0        2 
  18 chr18_32166127     ASom    C    T        0      0        2 
  18 chr18_32166127     HCab    C    T        0      0        2 
  18 chr18_32166127     HPrz    C    T        0      0        2 
  18 chr18_32166127     ZBoe    C    T        0      0        2 
  18 chr18_32166127     ZGre    C    T        0      0        2 
  18 chr18_32166127     ZHar    C    T        1      2        2 
  18 chr18_32166127   Sample    C    T        0      0        2 
  18 chr18_32170085     AAsi    C    T        0      0        2 
  18 chr18_32170085     AKia    C    T        0      0        2 
  18 chr18_32170085     AOna    C    T      0.5      1        2 
  18 chr18_32170085     ASom    C    T        0      0        2 
  18 chr18_32170085     HCab    C    T        0      0        2 
  18 chr18_32170085     HPrz    C    T        0      0        2 
  18 chr18_32170085     ZBoe    C    T        0      0        2 
  18 chr18_32170085     ZGre    C    T        0      0        2 
  18 chr18_32170085     ZHar    C    T        0      0        2 
  18 chr18_32170085   Sample    C    T        0      0        2 
  18 chr18_32182611     AAsi    G    T        0      0        2 
  18 chr18_32182611     AKia    G    T        0      0        2 
  18 chr18_32182611     AOna    G    T        0      0        2 
  18 chr18_32182611     ASom    G    T        0      0        2 
  18 chr18_32182611     HCab    G    T        1      2        2 
  18 chr18_32182611     HPrz    G    T        0      0        2 
  18 chr18_32182611     ZBoe    G    T        0      0        2 
  18 chr18_32182611     ZGre    G    T        0      0        2 
  18 chr18_32182611     ZHar    G    T        0      0        2 
  18 chr18_32182611   Sample    G    T        0      0        2 
  18 chr18_32193949     AAsi    G    T        0      0        2 
  18 chr18_32193949     AKia    G    T      0.5      1        2 
  18 chr18_32193949     AOna    G    T        1      2        2 
  18 chr18_32193949     ASom    G    T        0      0        2 
  18 chr18_32193949     HCab    G    T        0      0        2 
  18 chr18_32193949     HPrz    G    T        0      0        2 
  18 chr18_32193949     ZBoe    G    T        0      0        2 
  18 chr18_32193949     ZGre    G    T        0      0        2 
  18 chr18_32193949     ZHar    G    T        0      0        2 
  18 chr18_32193949   Sample    G    T        0      0        2 
  18 chr18_32197295     AAsi    C    T        0      0        2 
  18 chr18_32197295     AKia    C    T        0      0        2 
  18 chr18_32197295     AOna    C    T        0      0        2 
  18 chr18_32197295     ASom    C    T        0      0        2 
  18 chr18_32197295     HCab    C    T        0      0        2 
  18 chr18_32197295     HPrz    C    T        0      0        2 
  18 chr18_32197295     ZBoe    C    T        1      2        2 
  18 chr18_32197295     ZGre    C    T        1      2        2 
  18 chr18_32197295     ZHar    C    T        1      2        2 
  18 chr18_32197295   Sample    C    T        0      0        2 
  18 chr18_32202105     AAsi    C    T        0      0        2 
  18 chr18_32202105     AKia    C    T        0      0        2 
  18 chr18_32202105     AOna    C    T        0      0        2 
  18 chr18_32202105     ASom    C    T        0      0        2 
  18 chr18_32202105     HCab    C    T        1      2        2 
  18 chr18_32202105     HPrz    C    T        1      2        2 
  18 chr18_32202105     ZBoe    C    T        0      0        2 
  18 chr18_32202105     ZGre    C    T        0      0        2 
  18 chr18_32202105     ZHar    C    T        0      0        2 
  18 chr18_32202105   Sample    C    T        0      0        2 
  18 chr18_32203185     AAsi    G    A        0      0        2 
  18 chr18_32203185     AKia    G    A        0      0        2 
  18 chr18_32203185     AOna    G    A        0      0        2 
  18 chr18_32203185     ASom    G    A        0      0        2 
  18 chr18_32203185     HCab    G    A        0      0        2 
  18 chr18_32203185     HPrz    G    A        0      0        2 
  18 chr18_32203185     ZBoe    G    A      0.5      1        2 
  18 chr18_32203185     ZGre    G    A        0      0        2 
  18 chr18_32203185     ZHar    G    A        0      0        2 
  18 chr18_32203185   Sample    G    A        0      0        2 
  18 chr18_32212875     AAsi    C    T        0      0        2 
  18 chr18_32212875     AKia    C    T        0      0        2 
  18 chr18_32212875     AOna    C    T        0      0        2 
  18 chr18_32212875     ASom    C    T        0      0        2 
  18 chr18_32212875     HCab    C    T        0      0        2 
  18 chr18_32212875     HPrz    C    T        0      0        2 
  18 chr18_32212875     ZBoe    C    T      0.5      1        2 
  18 chr18_32212875     ZGre    C    T        0      0        2 
  18 chr18_32212875     ZHar    C    T        0      0        2 
  18 chr18_32212875   Sample    C    T        0      0        2 
  18 chr18_32218310     AAsi    G    T        0      0        2 
  18 chr18_32218310     AKia    G    T        0      0        2 
  18 chr18_32218310     AOna    G    T        0      0        2 
  18 chr18_32218310     ASom    G    T        0      0        2 
  18 chr18_32218310     HCab    G    T        1      2        2 
  18 chr18_32218310     HPrz    G    T      0.5      1        2 
  18 chr18_32218310     ZBoe    G    T        0      0        2 
  18 chr18_32218310     ZGre    G    T        0      0        2 
  18 chr18_32218310     ZHar    G    T        0      0        2 
  18 chr18_32218310   Sample    G    T        0      0        2 
  18 chr18_32219022     AAsi    A    G        0      0        2 
  18 chr18_32219022     AKia    A    G        0      0        2 
  18 chr18_32219022     AOna    A    G        0      0        2 
  18 chr18_32219022     ASom    A    G        0      0        2 
  18 chr18_32219022     HCab    A    G        0      0        2 
  18 chr18_32219022     HPrz    A    G      0.5      1        2 
  18 chr18_32219022     ZBoe    A    G        0      0        2 
  18 chr18_32219022     ZGre    A    G        0      0        2 
  18 chr18_32219022     ZHar    A    G        0      0        2 
  18 chr18_32219022   Sample    A    G        0      0        2 
  18 chr18_32221576     AAsi    C    A        0      0        2 
  18 chr18_32221576     AKia    C    A        0      0        2 
  18 chr18_32221576     AOna    C    A        0      0        2 
  18 chr18_32221576     ASom    C    A        0      0        2 
  18 chr18_32221576     HCab    C    A        1      2        2 
  18 chr18_32221576     HPrz    C    A        1      2        2 
  18 chr18_32221576     ZBoe    C    A        0      0        2 
  18 chr18_32221576     ZGre    C    A        0      0        2 
  18 chr18_32221576     ZHar    C    A        0      0        2 
  18 chr18_32221576   Sample    C    A        0      0        2 
  18 chr18_32221648     AAsi    G    A        0      0        2 
  18 chr18_32221648     AKia    G    A        0      0        2 
  18 chr18_32221648     AOna    G    A        0      0        2 
  18 chr18_32221648     ASom    G    A        0      0        2 
  18 chr18_32221648     HCab    G    A        0      0        2 
  18 chr18_32221648     HPrz    G    A        0      0        2 
  18 chr18_32221648     ZBoe    G    A        1      2        2 
  18 chr18_32221648     ZGre    G    A        0      0        2 
  18 chr18_32221648     ZHar    G    A        0      0        2 
  18 chr18_32221648   Sample    G    A        0      0        2 
  18 chr18_32225526     AAsi    A    G        1      2        2 
  18 chr18_32225526     AKia    A    G        0      0        2 
  18 chr18_32225526     AOna    A    G        0      0        2 
  18 chr18_32225526     ASom    A    G        0      0        2 
  18 chr18_32225526     HCab    A    G        0      0        2 
  18 chr18_32225526     HPrz    A    G        0      0        2 
  18 chr18_32225526     ZBoe    A    G        0      0        2 
  18 chr18_32225526     ZGre    A    G        0      0        2 
  18 chr18_32225526     ZHar    A    G        0      0        2 
  18 chr18_32225526   Sample    A    G        1      2        2 
  18 chr18_32226326     AAsi    A    G        0      0        2 
  18 chr18_32226326     AKia    A    G      0.5      1        2 
  18 chr18_32226326     AOna    A    G        0      0        2 
  18 chr18_32226326     ASom    A    G        0      0        2 
  18 chr18_32226326     HCab    A    G        0      0        2 
  18 chr18_32226326     HPrz    A    G        0      0        2 
  18 chr18_32226326     ZBoe    A    G        0      0        2 
  18 chr18_32226326     ZGre    A    G        0      0        2 
  18 chr18_32226326     ZHar    A    G        0      0        2 
  18 chr18_32226326   Sample    A    G        0      0        2 
  18 chr18_32227986     AAsi    G    A        0      0        2 
  18 chr18_32227986     AKia    G    A        0      0        2 
  18 chr18_32227986     AOna    G    A        0      0        2 
  18 chr18_32227986     ASom    G    A        0      0        2 
  18 chr18_32227986     HCab    G    A        0      0        2 
  18 chr18_32227986     HPrz    G    A        0      0        2 
  18 chr18_32227986     ZBoe    G    A      0.5      1        2 
  18 chr18_32227986     ZGre    G    A        0      0        2 
  18 chr18_32227986     ZHar    G    A        0      0        2 
  18 chr18_32227986   Sample    G    A        0      0        2 
  18 chr18_32245611     AAsi    G    A        0      0        2 
  18 chr18_32245611     AKia    G    A        0      0        2 
  18 chr18_32245611     AOna    G    A        0      0        2 
  18 chr18_32245611     ASom    G    A        0      0        2 
  18 chr18_32245611     HCab    G    A        1      2        2 
  18 chr18_32245611     HPrz    G    A        1      2        2 
  18 chr18_32245611     ZBoe    G    A        0      0        2 
  18 chr18_32245611     ZGre    G    A        0      0        2 
  18 chr18_32245611     ZHar    G    A        0      0        2 
  18 chr18_32245611   Sample    G    A        0      0        2 
  18 chr18_32269484     AAsi    A    C        0      0        2 
  18 chr18_32269484     AKia    A    C        0      0        2 
  18 chr18_32269484     AOna    A    C        0      0        2 
  18 chr18_32269484     ASom    A    C        1      2        2 
  18 chr18_32269484     HCab    A    C        0      0        2 
  18 chr18_32269484     HPrz    A    C        0      0        2 
  18 chr18_32269484     ZBoe    A    C        0      0        2 
  18 chr18_32269484     ZGre    A    C        0      0        2 
  18 chr18_32269484     ZHar    A    C        0      0        2 
  18 chr18_32269484   Sample    A    C        0      0        2 
  18 chr18_32269689     AAsi    G    T        0      0        2 
  18 chr18_32269689     AKia    G    T        0      0        2 
  18 chr18_32269689     AOna    G    T        0      0        2 
  18 chr18_32269689     ASom    G    T        0      0        2 
  18 chr18_32269689     HCab    G    T        0      0        2 
  18 chr18_32269689     HPrz    G    T        0      0        2 
  18 chr18_32269689     ZBoe    G    T        0      0        2 
  18 chr18_32269689     ZGre    G    T        1      2        2 
  18 chr18_32269689     ZHar    G    T        0      0        2 
  18 chr18_32269689   Sample    G    T        0      0        2 
  18 chr18_32270877     AAsi    T    C        0      0        2 
  18 chr18_32270877     AKia    T    C        0      0        2 
  18 chr18_32270877     AOna    T    C        0      0        2 
  18 chr18_32270877     ASom    T    C        0      0        2 
  18 chr18_32270877     HCab    T    C        1      2        2 
  18 chr18_32270877     HPrz    T    C        1      2        2 
  18 chr18_32270877     ZBoe    T    C        0      0        2 
  18 chr18_32270877     ZGre    T    C        0      0        2 
  18 chr18_32270877     ZHar    T    C        0      0        2 
  18 chr18_32270877   Sample    T    C        0      0        2 
  18 chr18_32275726     AAsi    G    C        0      0        2 
  18 chr18_32275726     AKia    G    C        1      2        2 
  18 chr18_32275726     AOna    G    C        1      2        2 
  18 chr18_32275726     ASom    G    C        0      0        2 
  18 chr18_32275726     HCab    G    C        0      0        2 
  18 chr18_32275726     HPrz    G    C        0      0        2 
  18 chr18_32275726     ZBoe    G    C        0      0        2 
  18 chr18_32275726     ZGre    G    C        0      0        2 
  18 chr18_32275726     ZHar    G    C        0      0        2 
  18 chr18_32275726   Sample    G    C        0      0        2 
  18 chr18_32277802     AAsi    A    T        0      0        2 
  18 chr18_32277802     AKia    A    T        0      0        2 
  18 chr18_32277802     AOna    A    T        0      0        2 
  18 chr18_32277802     ASom    A    T        0      0        2 
  18 chr18_32277802     HCab    A    T        0      0        2 
  18 chr18_32277802     HPrz    A    T        0      0        2 
  18 chr18_32277802     ZBoe    A    T        0      0        2 
  18 chr18_32277802     ZGre    A    T        1      2        2 
  18 chr18_32277802     ZHar    A    T        0      0        2 
  18 chr18_32277802   Sample    A    T        0      0        2 
  18 chr18_32285678     AAsi    A    T        0      0        2 
  18 chr18_32285678     AKia    A    T        0      0        2 
  18 chr18_32285678     AOna    A    T        0      0        2 
  18 chr18_32285678     ASom    A    T        0      0        2 
  18 chr18_32285678     HCab    A    T        0      0        2 
  18 chr18_32285678     HPrz    A    T        0      0        2 
  18 chr18_32285678     ZBoe    A    T      0.5      1        2 
  18 chr18_32285678     ZGre    A    T        0      0        2 
  18 chr18_32285678     ZHar    A    T        0      0        2 
  18 chr18_32285678   Sample    A    T        0      0        2 
  18 chr18_32299862     AAsi    A    G        0      0        2 
  18 chr18_32299862     AKia    A    G        0      0        2 
  18 chr18_32299862     AOna    A    G        0      0        2 
  18 chr18_32299862     ASom    A    G        0      0        2 
  18 chr18_32299862     HCab    A    G        0      0        2 
  18 chr18_32299862     HPrz    A    G        0      0        2 
  18 chr18_32299862     ZBoe    A    G        1      2        2 
  18 chr18_32299862     ZGre    A    G        1      2        2 
  18 chr18_32299862     ZHar    A    G        1      2        2 
  18 chr18_32299862   Sample    A    G        0      0        2 
  18 chr18_32312227     AAsi    A    C        0      0        2 
  18 chr18_32312227     AKia    A    C        0      0        2 
  18 chr18_32312227     AOna    A    C        0      0        2 
  18 chr18_32312227     ASom    A    C        0      0        2 
  18 chr18_32312227     HCab    A    C        0      0        2 
  18 chr18_32312227     HPrz    A    C      0.5      1        2 
  18 chr18_32312227     ZBoe    A    C        0      0        2 
  18 chr18_32312227     ZGre    A    C        0      0        2 
  18 chr18_32312227     ZHar    A    C        0      0        2 
  18 chr18_32312227   Sample    A    C        0      0        2 
  18 chr18_32313440     AAsi    T    C        0      0        2 
  18 chr18_32313440     AKia    T    C        0      0        2 
  18 chr18_32313440     AOna    T    C      0.5      1        2 
  18 chr18_32313440     ASom    T    C        0      0        2 
  18 chr18_32313440     HCab    T    C        0      0        2 
  18 chr18_32313440     HPrz    T    C        0      0        2 
  18 chr18_32313440     ZBoe    T    C        0      0        2 
  18 chr18_32313440     ZGre    T    C        0      0        2 
  18 chr18_32313440     ZHar    T    C        0      0        2 
  18 chr18_32313440   Sample    T    C        0      0        2 
  18 chr18_32315369     AAsi    C    T        0      0        2 
  18 chr18_32315369     AKia    C    T        1      2        2 
  18 chr18_32315369     AOna    C    T      0.5      1        2 
  18 chr18_32315369     ASom    C    T        0      0        2 
  18 chr18_32315369     HCab    C    T        0      0        2 
  18 chr18_32315369     HPrz    C    T        0      0        2 
  18 chr18_32315369     ZBoe    C    T        1      2        2 
  18 chr18_32315369     ZGre    C    T        1      2        2 
  18 chr18_32315369     ZHar    C    T        1      2        2 
  18 chr18_32315369   Sample    C    T        0      0        2 
  18 chr18_32315835     AAsi    G    C        0      0        2 
  18 chr18_32315835     AKia    G    C        0      0        2 
  18 chr18_32315835     AOna    G    C        0      0        2 
  18 chr18_32315835     ASom    G    C        0      0        2 
  18 chr18_32315835     HCab    G    C        0      0        2 
  18 chr18_32315835     HPrz    G    C        0      0        2 
  18 chr18_32315835     ZBoe    G    C      0.5      1        2 
  18 chr18_32315835     ZGre    G    C        0      0        2 
  18 chr18_32315835     ZHar    G    C        0      0        2 
  18 chr18_32315835   Sample    G    C        0      0        2 
  18 chr18_32330294     AAsi    T    G        0      0        2 
  18 chr18_32330294     AKia    T    G        0      0        2 
  18 chr18_32330294     AOna    T    G        0      0        2 
  18 chr18_32330294     ASom    T    G        0      0        2 
  18 chr18_32330294     HCab    T    G        0      0        2 
  18 chr18_32330294     HPrz    T    G      0.5      1        2 
  18 chr18_32330294     ZBoe    T    G        0      0        2 
  18 chr18_32330294     ZGre    T    G        0      0        2 
  18 chr18_32330294     ZHar    T    G        0      0        2 
  18 chr18_32330294   Sample    T    G        0      0        2 
  18 chr18_32335527     AAsi    T    C        0      0        2 
  18 chr18_32335527     AKia    T    C        0      0        2 
  18 chr18_32335527     AOna    T    C        0      0        2 
  18 chr18_32335527     ASom    T    C        0      0        2 
  18 chr18_32335527     HCab    T    C        0      0        2 
  18 chr18_32335527     HPrz    T    C        0      0        2 
  18 chr18_32335527     ZBoe    T    C        1      2        2 
  18 chr18_32335527     ZGre    T    C        1      2        2 
  18 chr18_32335527     ZHar    T    C        1      2        2 
  18 chr18_32335527   Sample    T    C        0      0        2 
  18 chr18_32335599     AAsi    C    T        0      0        2 
  18 chr18_32335599     AKia    C    T        0      0        2 
  18 chr18_32335599     AOna    C    T        0      0        2 
  18 chr18_32335599     ASom    C    T        0      0        2 
  18 chr18_32335599     HCab    C    T        0      0        2 
  18 chr18_32335599     HPrz    C    T        0      0        2 
  18 chr18_32335599     ZBoe    C    T        1      2        2 
  18 chr18_32335599     ZGre    C    T        1      2        2 
  18 chr18_32335599     ZHar    C    T        1      2        2 
  18 chr18_32335599   Sample    C    T        0      0        2 
  18 chr18_32336102     AAsi    T    G        0      0        2 
  18 chr18_32336102     AKia    T    G        0      0        2 
  18 chr18_32336102     AOna    T    G        0      0        2 
  18 chr18_32336102     ASom    T    G        0      0        2 
  18 chr18_32336102     HCab    T    G        0      0        2 
  18 chr18_32336102     HPrz    T    G        0      0        2 
  18 chr18_32336102     ZBoe    T    G        0      0        2 
  18 chr18_32336102     ZGre    T    G        1      2        2 
  18 chr18_32336102     ZHar    T    G        0      0        2 
  18 chr18_32336102   Sample    T    G        0      0        2 
  18 chr18_32337294     AAsi    G    A        0      0        2 
  18 chr18_32337294     AKia    G    A        0      0        2 
  18 chr18_32337294     AOna    G    A        0      0        2 
  18 chr18_32337294     ASom    G    A        0      0        2 
  18 chr18_32337294     HCab    G    A        1      2        2 
  18 chr18_32337294     HPrz    G    A        1      2        2 
  18 chr18_32337294     ZBoe    G    A        0      0        2 
  18 chr18_32337294     ZGre    G    A        0      0        2 
  18 chr18_32337294     ZHar    G    A        0      0        2 
  18 chr18_32337294   Sample    G    A        0      0        2 
  18 chr18_32339517     AAsi    G    A        0      0        2 
  18 chr18_32339517     AKia    G    A        0      0        2 
  18 chr18_32339517     AOna    G    A        0      0        2 
  18 chr18_32339517     ASom    G    A        0      0        2 
  18 chr18_32339517     HCab    G    A        0      0        2 
  18 chr18_32339517     HPrz    G    A        0      0        2 
  18 chr18_32339517     ZBoe    G    A        0      0        2 
  18 chr18_32339517     ZGre    G    A        1      2        2 
  18 chr18_32339517     ZHar    G    A        0      0        2 
  18 chr18_32339517   Sample    G    A        0      0        2 
  18 chr18_32343531     AAsi    G    A        0      0        2 
  18 chr18_32343531     AKia    G    A        0      0        2 
  18 chr18_32343531     AOna    G    A        0      0        2 
  18 chr18_32343531     ASom    G    A        1      2        2 
  18 chr18_32343531     HCab    G    A        0      0        2 
  18 chr18_32343531     HPrz    G    A        0      0        2 
  18 chr18_32343531     ZBoe    G    A        0      0        2 
  18 chr18_32343531     ZGre    G    A        0      0        2 
  18 chr18_32343531     ZHar    G    A        0      0        2 
  18 chr18_32343531   Sample    G    A        0      0        2 
  18 chr18_32346892     AAsi    T    C        0      0        2 
  18 chr18_32346892     AKia    T    C        0      0        2 
  18 chr18_32346892     AOna    T    C        0      0        2 
  18 chr18_32346892     ASom    T    C        0      0        2 
  18 chr18_32346892     HCab    T    C        0      0        2 
  18 chr18_32346892     HPrz    T    C        0      0        2 
  18 chr18_32346892     ZBoe    T    C      0.5      1        2 
  18 chr18_32346892     ZGre    T    C        0      0        2 
  18 chr18_32346892     ZHar    T    C        0      0        2 
  18 chr18_32346892   Sample    T    C        0      0        2 
  18 chr18_32348659     AAsi    T    C        0      0        2 
  18 chr18_32348659     AKia    T    C        0      0        2 
  18 chr18_32348659     AOna    T    C        0      0        2 
  18 chr18_32348659     ASom    T    C      0.5      1        2 
  18 chr18_32348659     HCab    T    C        1      2        2 
  18 chr18_32348659     HPrz    T    C        1      2        2 
  18 chr18_32348659     ZBoe    T    C        0      0        2 
  18 chr18_32348659     ZGre    T    C        0      0        2 
  18 chr18_32348659     ZHar    T    C        0      0        2 
  18 chr18_32348659   Sample    T    C        0      0        2 
  18 chr18_32354262     AAsi    A    G        0      0        2 
  18 chr18_32354262     AKia    A    G        0      0        2 
  18 chr18_32354262     AOna    A    G        0      0        2 
  18 chr18_32354262     ASom    A    G        0      0        2 
  18 chr18_32354262     HCab    A    G        0      0        2 
  18 chr18_32354262     HPrz    A    G        0      0        2 
  18 chr18_32354262     ZBoe    A    G      0.5      1        2 
  18 chr18_32354262     ZGre    A    G        1      2        2 
  18 chr18_32354262     ZHar    A    G        0      0        2 
  18 chr18_32354262   Sample    A    G        0      0        2 
  18 chr18_32358777     AAsi    A    G        0      0        2 
  18 chr18_32358777     AKia    A    G        0      0        2 
  18 chr18_32358777     AOna    A    G        0      0        2 
  18 chr18_32358777     ASom    A    G        0      0        2 
  18 chr18_32358777     HCab    A    G        0      0        2 
  18 chr18_32358777     HPrz    A    G        0      0        2 
  18 chr18_32358777     ZBoe    A    G      0.5      1        2 
  18 chr18_32358777     ZGre    A    G        0      0        2 
  18 chr18_32358777     ZHar    A    G        0      0        2 
  18 chr18_32358777   Sample    A    G        0      0        2 
  18 chr18_32360077     AAsi    C    T        0      0        2 
  18 chr18_32360077     AKia    C    T        0      0        2 
  18 chr18_32360077     AOna    C    T        0      0        2 
  18 chr18_32360077     ASom    C    T        0      0        2 
  18 chr18_32360077     HCab    C    T        1      2        2 
  18 chr18_32360077     HPrz    C    T        1      2        2 
  18 chr18_32360077     ZBoe    C    T        0      0        2 
  18 chr18_32360077     ZGre    C    T        0      0        2 
  18 chr18_32360077     ZHar    C    T        0      0        2 
  18 chr18_32360077   Sample    C    T        0      0        2 
  18 chr18_32363023     AAsi    A    G        0      0        2 
  18 chr18_32363023     AKia    A    G        0      0        2 
  18 chr18_32363023     AOna    A    G      0.5      1        2 
  18 chr18_32363023     ASom    A    G        0      0        2 
  18 chr18_32363023     HCab    A    G        0      0        2 
  18 chr18_32363023     HPrz    A    G        0      0        2 
  18 chr18_32363023     ZBoe    A    G        0      0        2 
  18 chr18_32363023     ZGre    A    G        0      0        2 
  18 chr18_32363023     ZHar    A    G        0      0        2 
  18 chr18_32363023   Sample    A    G        0      0        2 
  18 chr18_32373676     AAsi    G    A        0      0        2 
  18 chr18_32373676     AKia    G    A        0      0        2 
  18 chr18_32373676     AOna    G    A        0      0        2 
  18 chr18_32373676     ASom    G    A        0      0        2 
  18 chr18_32373676     HCab    G    A      0.5      1        2 
  18 chr18_32373676     HPrz    G    A        0      0        2 
  18 chr18_32373676     ZBoe    G    A        0      0        2 
  18 chr18_32373676     ZGre    G    A        0      0        2 
  18 chr18_32373676     ZHar    G    A        0      0        2 
  18 chr18_32373676   Sample    G    A        0      0        2 
  18 chr18_32373997     AAsi    A    C        0      0        2 
  18 chr18_32373997     AKia    A    C        0      0        2 
  18 chr18_32373997     AOna    A    C        0      0        2 
  18 chr18_32373997     ASom    A    C        1      2        2 
  18 chr18_32373997     HCab    A    C        0      0        2 
  18 chr18_32373997     HPrz    A    C        0      0        2 
  18 chr18_32373997     ZBoe    A    C        0      0        2 
  18 chr18_32373997     ZGre    A    C        0      0        2 
  18 chr18_32373997     ZHar    A    C        0      0        2 
  18 chr18_32373997   Sample    A    C        0      0        2 
  18 chr18_32379536     AAsi    T    C        0      0        2 
  18 chr18_32379536     AKia    T    C        0      0        2 
  18 chr18_32379536     AOna    T    C        0      0        2 
  18 chr18_32379536     ASom    T    C        0      0        2 
  18 chr18_32379536     HCab    T    C        0      0        2 
  18 chr18_32379536     HPrz    T    C        0      0        2 
  18 chr18_32379536     ZBoe    T    C        0      0        2 
  18 chr18_32379536     ZGre    T    C        0      0        2 
  18 chr18_32379536     ZHar    T    C      0.5      1        2 
  18 chr18_32379536   Sample    T    C        0      0        2 
  18 chr18_32380478     AAsi    G    T        0      0        2 
  18 chr18_32380478     AKia    G    T        0      0        2 
  18 chr18_32380478     AOna    G    T        0      0        2 
  18 chr18_32380478     ASom    G    T        0      0        2 
  18 chr18_32380478     HCab    G    T        0      0        2 
  18 chr18_32380478     HPrz    G    T        0      0        2 
  18 chr18_32380478     ZBoe    G    T      0.5      1        2 
  18 chr18_32380478     ZGre    G    T        0      0        2 
  18 chr18_32380478     ZHar    G    T        0      0        2 
  18 chr18_32380478   Sample    G    T        0      0        2 
  18 chr18_32386315     AAsi    A    G        0      0        2 
  18 chr18_32386315     AKia    A    G        0      0        2 
  18 chr18_32386315     AOna    A    G        0      0        2 
  18 chr18_32386315     ASom    A    G      0.5      1        2 
  18 chr18_32386315     HCab    A    G        0      0        2 
  18 chr18_32386315     HPrz    A    G        0      0        2 
  18 chr18_32386315     ZBoe    A    G        0      0        2 
  18 chr18_32386315     ZGre    A    G        0      0        2 
  18 chr18_32386315     ZHar    A    G        0      0        2 
  18 chr18_32386315   Sample    A    G        0      0        2 
  18 chr18_32392473     AAsi    T    C        0      0        2 
  18 chr18_32392473     AKia    T    C        0      0        2 
  18 chr18_32392473     AOna    T    C        0      0        2 
  18 chr18_32392473     ASom    T    C        0      0        2 
  18 chr18_32392473     HCab    T    C        0      0        2 
  18 chr18_32392473     HPrz    T    C        0      0        2 
  18 chr18_32392473     ZBoe    T    C        0      0        2 
  18 chr18_32392473     ZGre    T    C        1      2        2 
  18 chr18_32392473     ZHar    T    C        0      0        2 
  18 chr18_32392473   Sample    T    C        0      0        2 
  18 chr18_32406089     AAsi    A    G        0      0        2 
  18 chr18_32406089     AKia    A    G        0      0        2 
  18 chr18_32406089     AOna    A    G        0      0        2 
  18 chr18_32406089     ASom    A    G        0      0        2 
  18 chr18_32406089     HCab    A    G        1      2        2 
  18 chr18_32406089     HPrz    A    G        1      2        2 
  18 chr18_32406089     ZBoe    A    G        0      0        2 
  18 chr18_32406089     ZGre    A    G        0      0        2 
  18 chr18_32406089     ZHar    A    G        0      0        2 
  18 chr18_32406089   Sample    A    G        0      0        2 
  18 chr18_32407184     AAsi    C    T        0      0        2 
  18 chr18_32407184     AKia    C    T        1      2        2 
  18 chr18_32407184     AOna    C    T        0      0        2 
  18 chr18_32407184     ASom    C    T        0      0        2 
  18 chr18_32407184     HCab    C    T        0      0        2 
  18 chr18_32407184     HPrz    C    T        0      0        2 
  18 chr18_32407184     ZBoe    C    T        0      0        2 
  18 chr18_32407184     ZGre    C    T        0      0        2 
  18 chr18_32407184     ZHar    C    T        0      0        2 
  18 chr18_32407184   Sample    C    T        0      0        2 
  18 chr18_32413508     AAsi    A    G        0      0        2 
  18 chr18_32413508     AKia    A    G      0.5      1        2 
  18 chr18_32413508     AOna    A    G        0      0        2 
  18 chr18_32413508     ASom    A    G        0      0        2 
  18 chr18_32413508     HCab    A    G        0      0        2 
  18 chr18_32413508     HPrz    A    G        0      0        2 
  18 chr18_32413508     ZBoe    A    G        0      0        2 
  18 chr18_32413508     ZGre    A    G        0      0        2 
  18 chr18_32413508     ZHar    A    G        0      0        2 
  18 chr18_32413508   Sample    A    G        0      0        2 
  18 chr18_32423207     AAsi    T    C        0      0        2 
  18 chr18_32423207     AKia    T    C      0.5      1        2 
  18 chr18_32423207     AOna    T    C        0      0        2 
  18 chr18_32423207     ASom    T    C        0      0        2 
  18 chr18_32423207     HCab    T    C        0      0        2 
  18 chr18_32423207     HPrz    T    C        0      0        2 
  18 chr18_32423207     ZBoe    T    C        0      0        2 
  18 chr18_32423207     ZGre    T    C        0      0        2 
  18 chr18_32423207     ZHar    T    C        0      0        2 
  18 chr18_32423207   Sample    T    C        0      0        2 
  18 chr18_32424172     AAsi    G    C        1      2        2 
  18 chr18_32424172     AKia    G    C        0      0        2 
  18 chr18_32424172     AOna    G    C        0      0        2 
  18 chr18_32424172     ASom    G    C        0      0        2 
  18 chr18_32424172     HCab    G    C        0      0        2 
  18 chr18_32424172     HPrz    G    C        0      0        2 
  18 chr18_32424172     ZBoe    G    C        0      0        2 
  18 chr18_32424172     ZGre    G    C        0      0        2 
  18 chr18_32424172     ZHar    G    C        0      0        2 
  18 chr18_32424172   Sample    G    C        1      2        2 
  18 chr18_32425411     AAsi    A    G        0      0        2 
  18 chr18_32425411     AKia    A    G        0      0        2 
  18 chr18_32425411     AOna    A    G        0      0        2 
  18 chr18_32425411     ASom    A    G        0      0        2 
  18 chr18_32425411     HCab    A    G        0      0        2 
  18 chr18_32425411     HPrz    A    G        0      0        2 
  18 chr18_32425411     ZBoe    A    G        0      0        2 
  18 chr18_32425411     ZGre    A    G        0      0        2 
  18 chr18_32425411     ZHar    A    G        1      2        2 
  18 chr18_32425411   Sample    A    G        0      0        2 
  18 chr18_32427114     AAsi    C    A        0      0        2 
  18 chr18_32427114     AKia    C    A      0.5      1        2 
  18 chr18_32427114     AOna    C    A        0      0        2 
  18 chr18_32427114     ASom    C    A        0      0        2 
  18 chr18_32427114     HCab    C    A        0      0        2 
  18 chr18_32427114     HPrz    C    A        0      0        2 
  18 chr18_32427114     ZBoe    C    A        0      0        2 
  18 chr18_32427114     ZGre    C    A        0      0        2 
  18 chr18_32427114     ZHar    C    A        0      0        2 
  18 chr18_32427114   Sample    C    A        0      0        2 
  18 chr18_32432454     AAsi    G    A        1      2        2 
  18 chr18_32432454     AKia    G    A        0      0        2 
  18 chr18_32432454     AOna    G    A        0      0        2 
  18 chr18_32432454     ASom    G    A        0      0        2 
  18 chr18_32432454     HCab    G    A        0      0        2 
  18 chr18_32432454     HPrz    G    A        0      0        2 
  18 chr18_32432454     ZBoe    G    A        0      0        2 
  18 chr18_32432454     ZGre    G    A        0      0        2 
  18 chr18_32432454     ZHar    G    A        0      0        2 
  18 chr18_32432454   Sample    G    A        0      0        2 
  18 chr18_32435719     AAsi    A    C        0      0        2 
  18 chr18_32435719     AKia    A    C        0      0        2 
  18 chr18_32435719     AOna    A    C        0      0        2 
  18 chr18_32435719     ASom    A    C        0      0        2 
  18 chr18_32435719     HCab    A    C        1      2        2 
  18 chr18_32435719     HPrz    A    C        1      2        2 
  18 chr18_32435719     ZBoe    A    C        0      0        2 
  18 chr18_32435719     ZGre    A    C        0      0        2 
  18 chr18_32435719     ZHar    A    C        0      0        2 
  18 chr18_32435719   Sample    A    C        0      0        2 
  18 chr18_32436712     AAsi    T    A        0      0        2 
  18 chr18_32436712     AKia    T    A        0      0        2 
  18 chr18_32436712     AOna    T    A        0      0        2 
  18 chr18_32436712     ASom    T    A        0      0        2 
  18 chr18_32436712     HCab    T    A        0      0        2 
  18 chr18_32436712     HPrz    T    A        0      0        2 
  18 chr18_32436712     ZBoe    T    A      0.5      1        2 
  18 chr18_32436712     ZGre    T    A        0      0        2 
  18 chr18_32436712     ZHar    T    A        0      0        2 
  18 chr18_32436712   Sample    T    A        0      0        2 
  18 chr18_32444750     AAsi    A    G        0      0        2 
  18 chr18_32444750     AKia    A    G      0.5      1        2 
  18 chr18_32444750     AOna    A    G      0.5      1        2 
  18 chr18_32444750     ASom    A    G        0      0        2 
  18 chr18_32444750     HCab    A    G        0      0        2 
  18 chr18_32444750     HPrz    A    G        0      0        2 
  18 chr18_32444750     ZBoe    A    G        0      0        2 
  18 chr18_32444750     ZGre    A    G        0      0        2 
  18 chr18_32444750     ZHar    A    G        0      0        2 
  18 chr18_32444750   Sample    A    G        0      0        2 
  18 chr18_32450369     AAsi    G    A        0      0        2 
  18 chr18_32450369     AKia    G    A        0      0        2 
  18 chr18_32450369     AOna    G    A        0      0        2 
  18 chr18_32450369     ASom    G    A        0      0        2 
  18 chr18_32450369     HCab    G    A        1      2        2 
  18 chr18_32450369     HPrz    G    A      0.5      1        2 
  18 chr18_32450369     ZBoe    G    A        0      0        2 
  18 chr18_32450369     ZGre    G    A        0      0        2 
  18 chr18_32450369     ZHar    G    A        0      0        2 
  18 chr18_32450369   Sample    G    A        0      0        2 
  18 chr18_32458546     AAsi    A    G        1      2        2 
  18 chr18_32458546     AKia    A    G        0      0        2 
  18 chr18_32458546     AOna    A    G        0      0        2 
  18 chr18_32458546     ASom    A    G        0      0        2 
  18 chr18_32458546     HCab    A    G        0      0        2 
  18 chr18_32458546     HPrz    A    G        0      0        2 
  18 chr18_32458546     ZBoe    A    G        0      0        2 
  18 chr18_32458546     ZGre    A    G        0      0        2 
  18 chr18_32458546     ZHar    A    G        0      0        2 
  18 chr18_32458546   Sample    A    G        0      0        2 
  18 chr18_32459488     AAsi    G    A        0      0        2 
  18 chr18_32459488     AKia    G    A        0      0        2 
  18 chr18_32459488     AOna    G    A        0      0        2 
  18 chr18_32459488     ASom    G    A        0      0        2 
  18 chr18_32459488     HCab    G    A      0.5      1        2 
  18 chr18_32459488     HPrz    G    A        0      0        2 
  18 chr18_32459488     ZBoe    G    A        0      0        2 
  18 chr18_32459488     ZGre    G    A        0      0        2 
  18 chr18_32459488     ZHar    G    A        0      0        2 
  18 chr18_32459488   Sample    G    A        0      0        2 
  18 chr18_32460076     AAsi    G    A        0      0        2 
  18 chr18_32460076     AKia    G    A        0      0        2 
  18 chr18_32460076     AOna    G    A        0      0        2 
  18 chr18_32460076     ASom    G    A        0      0        2 
  18 chr18_32460076     HCab    G    A        0      0        2 
  18 chr18_32460076     HPrz    G    A        0      0        2 
  18 chr18_32460076     ZBoe    G    A        0      0        2 
  18 chr18_32460076     ZGre    G    A        1      2        2 
  18 chr18_32460076     ZHar    G    A        0      0        2 
  18 chr18_32460076   Sample    G    A        0      0        2 
  18 chr18_32463973     AAsi    G    A        0      0        2 
  18 chr18_32463973     AKia    G    A        0      0        2 
  18 chr18_32463973     AOna    G    A        0      0        2 
  18 chr18_32463973     ASom    G    A        0      0        2 
  18 chr18_32463973     HCab    G    A        1      2        2 
  18 chr18_32463973     HPrz    G    A        1      2        2 
  18 chr18_32463973     ZBoe    G    A        0      0        2 
  18 chr18_32463973     ZGre    G    A        0      0        2 
  18 chr18_32463973     ZHar    G    A        0      0        2 
  18 chr18_32463973   Sample    G    A        0      0        2 
  18 chr18_32464718     AAsi    G    C        0      0        2 
  18 chr18_32464718     AKia    G    C        0      0        2 
  18 chr18_32464718     AOna    G    C        0      0        2 
  18 chr18_32464718     ASom    G    C        0      0        2 
  18 chr18_32464718     HCab    G    C        0      0        2 
  18 chr18_32464718     HPrz    G    C        0      0        2 
  18 chr18_32464718     ZBoe    G    C      0.5      1        2 
  18 chr18_32464718     ZGre    G    C        0      0        2 
  18 chr18_32464718     ZHar    G    C        0      0        2 
  18 chr18_32464718   Sample    G    C        0      0        2 
  18 chr18_32477753     AAsi    G    T        0      0        2 
  18 chr18_32477753     AKia    G    T        0      0        2 
  18 chr18_32477753     AOna    G    T        0      0        2 
  18 chr18_32477753     ASom    G    T        0      0        2 
  18 chr18_32477753     HCab    G    T        0      0        2 
  18 chr18_32477753     HPrz    G    T        0      0        2 
  18 chr18_32477753     ZBoe    G    T        0      0        2 
  18 chr18_32477753     ZGre    G    T        1      2        2 
  18 chr18_32477753     ZHar    G    T        0      0        2 
  18 chr18_32477753   Sample    G    T        0      0        2 
  18 chr18_32478222     AAsi    A    C        0      0        2 
  18 chr18_32478222     AKia    A    C        0      0        2 
  18 chr18_32478222     AOna    A    C        0      0        2 
  18 chr18_32478222     ASom    A    C        0      0        2 
  18 chr18_32478222     HCab    A    C        1      2        2 
  18 chr18_32478222     HPrz    A    C        1      2        2 
  18 chr18_32478222     ZBoe    A    C        0      0        2 
  18 chr18_32478222     ZGre    A    C        0      0        2 
  18 chr18_32478222     ZHar    A    C        0      0        2 
  18 chr18_32478222   Sample    A    C        0      0        2 
  18 chr18_32481226     AAsi    G    T        0      0        2 
  18 chr18_32481226     AKia    G    T        0      0        2 
  18 chr18_32481226     AOna    G    T        0      0        2 
  18 chr18_32481226     ASom    G    T        0      0        2 
  18 chr18_32481226     HCab    G    T        1      2        2 
  18 chr18_32481226     HPrz    G    T        1      2        2 
  18 chr18_32481226     ZBoe    G    T        0      0        2 
  18 chr18_32481226     ZGre    G    T        0      0        2 
  18 chr18_32481226     ZHar    G    T        0      0        2 
  18 chr18_32481226   Sample    G    T        0      0        2 
  18 chr18_32493886     AAsi    T    C        0      0        2 
  18 chr18_32493886     AKia    T    C        0      0        2 
  18 chr18_32493886     AOna    T    C        0      0        2 
  18 chr18_32493886     ASom    T    C        0      0        2 
  18 chr18_32493886     HCab    T    C      0.5      1        2 
  18 chr18_32493886     HPrz    T    C        0      0        2 
  18 chr18_32493886     ZBoe    T    C        0      0        2 
  18 chr18_32493886     ZGre    T    C        0      0        2 
  18 chr18_32493886     ZHar    T    C        0      0        2 
  18 chr18_32493886   Sample    T    C        0      0        2 
  18 chr18_32495051     AAsi    C    T        0      0        2 
  18 chr18_32495051     AKia    C    T        0      0        2 
  18 chr18_32495051     AOna    C    T      0.5      1        2 
  18 chr18_32495051     ASom    C    T        0      0        2 
  18 chr18_32495051     HCab    C    T        0      0        2 
  18 chr18_32495051     HPrz    C    T        0      0        2 
  18 chr18_32495051     ZBoe    C    T        0      0        2 
  18 chr18_32495051     ZGre    C    T        0      0        2 
  18 chr18_32495051     ZHar    C    T        0      0        2 
  18 chr18_32495051   Sample    C    T        0      0        2 
  18 chr18_32500914     AAsi    G    A        0      0        2 
  18 chr18_32500914     AKia    G    A        0      0        2 
  18 chr18_32500914     AOna    G    A        0      0        2 
  18 chr18_32500914     ASom    G    A        0      0        2 
  18 chr18_32500914     HCab    G    A        0      0        2 
  18 chr18_32500914     HPrz    G    A        0      0        2 
  18 chr18_32500914     ZBoe    G    A      0.5      1        2 
  18 chr18_32500914     ZGre    G    A        0      0        2 
  18 chr18_32500914     ZHar    G    A        0      0        2 
  18 chr18_32500914   Sample    G    A        0      0        2 
  18 chr18_32504006     AAsi    A    C        0      0        2 
  18 chr18_32504006     AKia    A    C        1      2        2 
  18 chr18_32504006     AOna    A    C      0.5      1        2 
  18 chr18_32504006     ASom    A    C        0      0        2 
  18 chr18_32504006     HCab    A    C        0      0        2 
  18 chr18_32504006     HPrz    A    C        0      0        2 
  18 chr18_32504006     ZBoe    A    C        0      0        2 
  18 chr18_32504006     ZGre    A    C        0      0        2 
  18 chr18_32504006     ZHar    A    C        0      0        2 
  18 chr18_32504006   Sample    A    C        0      0        2 
  18 chr18_32506884     AAsi    T    G        0      0        2 
  18 chr18_32506884     AKia    T    G        0      0        2 
  18 chr18_32506884     AOna    T    G        0      0        2 
  18 chr18_32506884     ASom    T    G        0      0        2 
  18 chr18_32506884     HCab    T    G        1      2        2 
  18 chr18_32506884     HPrz    T    G        1      2        2 
  18 chr18_32506884     ZBoe    T    G        0      0        2 
  18 chr18_32506884     ZGre    T    G        0      0        2 
  18 chr18_32506884     ZHar    T    G        0      0        2 
  18 chr18_32506884   Sample    T    G        0      0        2 
  18 chr18_32520815     AAsi    G    A        0      0        2 
  18 chr18_32520815     AKia    G    A        0      0        2 
  18 chr18_32520815     AOna    G    A        0      0        2 
  18 chr18_32520815     ASom    G    A        0      0        2 
  18 chr18_32520815     HCab    G    A        1      2        2 
  18 chr18_32520815     HPrz    G    A        1      2        2 
  18 chr18_32520815     ZBoe    G    A        0      0        2 
  18 chr18_32520815     ZGre    G    A        0      0        2 
  18 chr18_32520815     ZHar    G    A        0      0        2 
  18 chr18_32520815   Sample    G    A        0      0        2 
  18 chr18_32522014     AAsi    A    G        0      0        2 
  18 chr18_32522014     AKia    A    G        0      0        2 
  18 chr18_32522014     AOna    A    G        0      0        2 
  18 chr18_32522014     ASom    A    G        0      0        2 
  18 chr18_32522014     HCab    A    G        0      0        2 
  18 chr18_32522014     HPrz    A    G        0      0        2 
  18 chr18_32522014     ZBoe    A    G        0      0        2 
  18 chr18_32522014     ZGre    A    G        0      0        2 
  18 chr18_32522014     ZHar    A    G        1      2        2 
  18 chr18_32522014   Sample    A    G        0      0        2 
  18 chr18_32522602     AAsi    G    A        1      2        2 
  18 chr18_32522602     AKia    G    A        0      0        2 
  18 chr18_32522602     AOna    G    A        0      0        2 
  18 chr18_32522602     ASom    G    A        1      2        2 
  18 chr18_32522602     HCab    G    A        0      0        2 
  18 chr18_32522602     HPrz    G    A        0      0        2 
  18 chr18_32522602     ZBoe    G    A        0      0        2 
  18 chr18_32522602     ZGre    G    A        0      0        2 
  18 chr18_32522602     ZHar    G    A        0      0        2 
  18 chr18_32522602   Sample    G    A        1      2        2 
  18 chr18_32526847     AAsi    T    C        0      0        2 
  18 chr18_32526847     AKia    T    C        0      0        2 
  18 chr18_32526847     AOna    T    C        0      0        2 
  18 chr18_32526847     ASom    T    C      0.5      1        2 
  18 chr18_32526847     HCab    T    C        0      0        2 
  18 chr18_32526847     HPrz    T    C        0      0        2 
  18 chr18_32526847     ZBoe    T    C        0      0        2 
  18 chr18_32526847     ZGre    T    C        0      0        2 
  18 chr18_32526847     ZHar    T    C        0      0        2 
  18 chr18_32526847   Sample    T    C        0      0        2 
  18 chr18_32533955     AAsi    T    C        0      0        2 
  18 chr18_32533955     AKia    T    C        0      0        2 
  18 chr18_32533955     AOna    T    C        0      0        2 
  18 chr18_32533955     ASom    T    C        0      0        2 
  18 chr18_32533955     HCab    T    C        1      2        2 
  18 chr18_32533955     HPrz    T    C        1      2        2 
  18 chr18_32533955     ZBoe    T    C        0      0        2 
  18 chr18_32533955     ZGre    T    C        0      0        2 
  18 chr18_32533955     ZHar    T    C        0      0        2 
  18 chr18_32533955   Sample    T    C        0      0        2 
  18 chr18_32546189     AAsi    T    C        0      0        2 
  18 chr18_32546189     AKia    T    C        0      0        2 
  18 chr18_32546189     AOna    T    C        0      0        2 
  18 chr18_32546189     ASom    T    C        0      0        2 
  18 chr18_32546189     HCab    T    C        0      0        2 
  18 chr18_32546189     HPrz    T    C        0      0        2 
  18 chr18_32546189     ZBoe    T    C      0.5      1        2 
  18 chr18_32546189     ZGre    T    C        0      0        2 
  18 chr18_32546189     ZHar    T    C        0      0        2 
  18 chr18_32546189   Sample    T    C        0      0        2 
  18 chr18_32547332     AAsi    C    T        0      0        2 
  18 chr18_32547332     AKia    C    T        0      0        2 
  18 chr18_32547332     AOna    C    T        0      0        2 
  18 chr18_32547332     ASom    C    T        0      0        2 
  18 chr18_32547332     HCab    C    T        1      2        2 
  18 chr18_32547332     HPrz    C    T        1      2        2 
  18 chr18_32547332     ZBoe    C    T        0      0        2 
  18 chr18_32547332     ZGre    C    T        0      0        2 
  18 chr18_32547332     ZHar    C    T        0      0        2 
  18 chr18_32547332   Sample    C    T        0      0        2 
  18 chr18_32547415     AAsi    A    T        0      0        2 
  18 chr18_32547415     AKia    A    T        0      0        2 
  18 chr18_32547415     AOna    A    T        0      0        2 
  18 chr18_32547415     ASom    A    T        0      0        2 
  18 chr18_32547415     HCab    A    T        1      2        2 
  18 chr18_32547415     HPrz    A    T        1      2        2 
  18 chr18_32547415     ZBoe    A    T        0      0        2 
  18 chr18_32547415     ZGre    A    T        0      0        2 
  18 chr18_32547415     ZHar    A    T        0      0        2 
  18 chr18_32547415   Sample    A    T        0      0        2 
  18 chr18_32547931     AAsi    A    T        0      0        2 
  18 chr18_32547931     AKia    A    T      0.5      1        2 
  18 chr18_32547931     AOna    A    T        0      0        2 
  18 chr18_32547931     ASom    A    T        0      0        2 
  18 chr18_32547931     HCab    A    T        0      0        2 
  18 chr18_32547931     HPrz    A    T        0      0        2 
  18 chr18_32547931     ZBoe    A    T        0      0        2 
  18 chr18_32547931     ZGre    A    T        0      0        2 
  18 chr18_32547931     ZHar    A    T        0      0        2 
  18 chr18_32547931   Sample    A    T        0      0        2 
  18 chr18_32551625     AAsi    T    C        0      0        2 
  18 chr18_32551625     AKia    T    C        0      0        2 
  18 chr18_32551625     AOna    T    C        0      0        2 
  18 chr18_32551625     ASom    T    C        0      0        2 
  18 chr18_32551625     HCab    T    C        1      2        2 
  18 chr18_32551625     HPrz    T    C        1      2        2 
  18 chr18_32551625     ZBoe    T    C        0      0        2 
  18 chr18_32551625     ZGre    T    C        0      0        2 
  18 chr18_32551625     ZHar    T    C        0      0        2 
  18 chr18_32551625   Sample    T    C        0      0        2 
  18 chr18_32554956     AAsi    A    T        0      0        2 
  18 chr18_32554956     AKia    A    T        0      0        2 
  18 chr18_32554956     AOna    A    T      0.5      1        2 
  18 chr18_32554956     ASom    A    T        0      0        2 
  18 chr18_32554956     HCab    A    T        0      0        2 
  18 chr18_32554956     HPrz    A    T        0      0        2 
  18 chr18_32554956     ZBoe    A    T        0      0        2 
  18 chr18_32554956     ZGre    A    T        0      0        2 
  18 chr18_32554956     ZHar    A    T        0      0        2 
  18 chr18_32554956   Sample    A    T        0      0        2 
  18 chr18_32559196     AAsi    G    A        0      0        2 
  18 chr18_32559196     AKia    G    A      0.5      1        2 
  18 chr18_32559196     AOna    G    A        1      2        2 
  18 chr18_32559196     ASom    G    A        0      0        2 
  18 chr18_32559196     HCab    G    A        0      0        2 
  18 chr18_32559196     HPrz    G    A        0      0        2 
  18 chr18_32559196     ZBoe    G    A        0      0        2 
  18 chr18_32559196     ZGre    G    A        0      0        2 
  18 chr18_32559196     ZHar    G    A        0      0        2 
  18 chr18_32559196   Sample    G    A        0      0        2 
  18 chr18_32564943     AAsi    G    T        0      0        2 
  18 chr18_32564943     AKia    G    T        0      0        2 
  18 chr18_32564943     AOna    G    T        0      0        2 
  18 chr18_32564943     ASom    G    T        0      0        2 
  18 chr18_32564943     HCab    G    T      0.5      1        2 
  18 chr18_32564943     HPrz    G    T        0      0        2 
  18 chr18_32564943     ZBoe    G    T        0      0        2 
  18 chr18_32564943     ZGre    G    T        0      0        2 
  18 chr18_32564943     ZHar    G    T        0      0        2 
  18 chr18_32564943   Sample    G    T        0      0        2 
  18 chr18_32572649     AAsi    G    A        0      0        2 
  18 chr18_32572649     AKia    G    A        0      0        2 
  18 chr18_32572649     AOna    G    A        0      0        2 
  18 chr18_32572649     ASom    G    A        0      0        2 
  18 chr18_32572649     HCab    G    A        1      2        2 
  18 chr18_32572649     HPrz    G    A        1      2        2 
  18 chr18_32572649     ZBoe    G    A        0      0        2 
  18 chr18_32572649     ZGre    G    A        0      0        2 
  18 chr18_32572649     ZHar    G    A        0      0        2 
  18 chr18_32572649   Sample    G    A        0      0        2 
  18 chr18_32578378     AAsi    A    G        0      0        2 
  18 chr18_32578378     AKia    A    G        0      0        2 
  18 chr18_32578378     AOna    A    G        0      0        2 
  18 chr18_32578378     ASom    A    G        0      0        2 
  18 chr18_32578378     HCab    A    G        1      2        2 
  18 chr18_32578378     HPrz    A    G        1      2        2 
  18 chr18_32578378     ZBoe    A    G        1      2        2 
  18 chr18_32578378     ZGre    A    G        1      2        2 
  18 chr18_32578378     ZHar    A    G        0      0        2 
  18 chr18_32578378   Sample    A    G        0      0        2 
  18 chr18_32586209     AAsi    G    A        0      0        2 
  18 chr18_32586209     AKia    G    A        0      0        2 
  18 chr18_32586209     AOna    G    A        0      0        2 
  18 chr18_32586209     ASom    G    A        0      0        2 
  18 chr18_32586209     HCab    G    A        1      2        2 
  18 chr18_32586209     HPrz    G    A        1      2        2 
  18 chr18_32586209     ZBoe    G    A        0      0        2 
  18 chr18_32586209     ZGre    G    A        0      0        2 
  18 chr18_32586209     ZHar    G    A        0      0        2 
  18 chr18_32586209   Sample    G    A        0      0        2 
  18 chr18_32586710     AAsi    A    G        0      0        2 
  18 chr18_32586710     AKia    A    G        0      0        2 
  18 chr18_32586710     AOna    A    G        0      0        2 
  18 chr18_32586710     ASom    A    G        0      0        2 
  18 chr18_32586710     HCab    A    G        0      0        2 
  18 chr18_32586710     HPrz    A    G        0      0        2 
  18 chr18_32586710     ZBoe    A    G      0.5      1        2 
  18 chr18_32586710     ZGre    A    G        0      0        2 
  18 chr18_32586710     ZHar    A    G        0      0        2 
  18 chr18_32586710   Sample    A    G        0      0        2 
  18 chr18_32591705     AAsi    T    C        0      0        2 
  18 chr18_32591705     AKia    T    C        0      0        2 
  18 chr18_32591705     AOna    T    C        0      0        2 
  18 chr18_32591705     ASom    T    C        0      0        2 
  18 chr18_32591705     HCab    T    C      0.5      1        2 
  18 chr18_32591705     HPrz    T    C        0      0        2 
  18 chr18_32591705     ZBoe    T    C        0      0        2 
  18 chr18_32591705     ZGre    T    C        0      0        2 
  18 chr18_32591705     ZHar    T    C        0      0        2 
  18 chr18_32591705   Sample    T    C        0      0        2 
  18 chr18_32605017     AAsi    A    T        0      0        2 
  18 chr18_32605017     AKia    A    T        0      0        2 
  18 chr18_32605017     AOna    A    T        0      0        2 
  18 chr18_32605017     ASom    A    T        0      0        2 
  18 chr18_32605017     HCab    A    T        0      0        2 
  18 chr18_32605017     HPrz    A    T        0      0        2 
  18 chr18_32605017     ZBoe    A    T        0      0        2 
  18 chr18_32605017     ZGre    A    T        1      2        2 
  18 chr18_32605017     ZHar    A    T        0      0        2 
  18 chr18_32605017   Sample    A    T        0      0        2 
  18 chr18_32607534     AAsi    C    G        0      0        2 
  18 chr18_32607534     AKia    C    G        0      0        2 
  18 chr18_32607534     AOna    C    G        0      0        2 
  18 chr18_32607534     ASom    C    G        0      0        2 
  18 chr18_32607534     HCab    C    G        0      0        2 
  18 chr18_32607534     HPrz    C    G        0      0        2 
  18 chr18_32607534     ZBoe    C    G        0      0        2 
  18 chr18_32607534     ZGre    C    G        1      2        2 
  18 chr18_32607534     ZHar    C    G        0      0        2 
  18 chr18_32607534   Sample    C    G        0      0        2 
  18 chr18_32610114     AAsi    C    G        0      0        2 
  18 chr18_32610114     AKia    C    G        0      0        2 
  18 chr18_32610114     AOna    C    G        0      0        2 
  18 chr18_32610114     ASom    C    G        0      0        2 
  18 chr18_32610114     HCab    C    G        0      0        2 
  18 chr18_32610114     HPrz    C    G        0      0        2 
  18 chr18_32610114     ZBoe    C    G        0      0        2 
  18 chr18_32610114     ZGre    C    G        0      0        2 
  18 chr18_32610114     ZHar    C    G      0.5      1        2 
  18 chr18_32610114   Sample    C    G        0      0        2 
  18 chr18_32611286     AAsi    C    T        0      0        2 
  18 chr18_32611286     AKia    C    T        0      0        2 
  18 chr18_32611286     AOna    C    T        0      0        2 
  18 chr18_32611286     ASom    C    T        0      0        2 
  18 chr18_32611286     HCab    C    T        0      0        2 
  18 chr18_32611286     HPrz    C    T        0      0        2 
  18 chr18_32611286     ZBoe    C    T      0.5      1        2 
  18 chr18_32611286     ZGre    C    T        0      0        2 
  18 chr18_32611286     ZHar    C    T        0      0        2 
  18 chr18_32611286   Sample    C    T        0      0        2 
  18 chr18_32618210     AAsi    G    A        1      2        2 
  18 chr18_32618210     AKia    G    A        0      0        2 
  18 chr18_32618210     AOna    G    A        0      0        2 
  18 chr18_32618210     ASom    G    A        1      2        2 
  18 chr18_32618210     HCab    G    A        0      0        2 
  18 chr18_32618210     HPrz    G    A        0      0        2 
  18 chr18_32618210     ZBoe    G    A        0      0        2 
  18 chr18_32618210     ZGre    G    A        0      0        2 
  18 chr18_32618210     ZHar    G    A        0      0        2 
  18 chr18_32618210   Sample    G    A        1      2        2 
  18 chr18_32620432     AAsi    T    C        0      0        2 
  18 chr18_32620432     AKia    T    C        0      0        2 
  18 chr18_32620432     AOna    T    C        0      0        2 
  18 chr18_32620432     ASom    T    C        0      0        2 
  18 chr18_32620432     HCab    T    C        1      2        2 
  18 chr18_32620432     HPrz    T    C        1      2        2 
  18 chr18_32620432     ZBoe    T    C        0      0        2 
  18 chr18_32620432     ZGre    T    C        0      0        2 
  18 chr18_32620432     ZHar    T    C        0      0        2 
  18 chr18_32620432   Sample    T    C        0      0        2 
  18 chr18_32623091     AAsi    A    G        0      0        2 
  18 chr18_32623091     AKia    A    G        0      0        2 
  18 chr18_32623091     AOna    A    G        0      0        2 
  18 chr18_32623091     ASom    A    G        0      0        2 
  18 chr18_32623091     HCab    A    G        0      0        2 
  18 chr18_32623091     HPrz    A    G        0      0        2 
  18 chr18_32623091     ZBoe    A    G      0.5      1        2 
  18 chr18_32623091     ZGre    A    G        0      0        2 
  18 chr18_32623091     ZHar    A    G        0      0        2 
  18 chr18_32623091   Sample    A    G        0      0        2 
  18 chr18_32630920     AAsi    C    T        0      0        2 
  18 chr18_32630920     AKia    C    T        0      0        2 
  18 chr18_32630920     AOna    C    T        0      0        2 
  18 chr18_32630920     ASom    C    T        0      0        2 
  18 chr18_32630920     HCab    C    T        0      0        2 
  18 chr18_32630920     HPrz    C    T        0      0        2 
  18 chr18_32630920     ZBoe    C    T        0      0        2 
  18 chr18_32630920     ZGre    C    T        0      0        2 
  18 chr18_32630920     ZHar    C    T        1      2        2 
  18 chr18_32630920   Sample    C    T        0      0        2 
  18 chr18_32636173     AAsi    C    T        0      0        2 
  18 chr18_32636173     AKia    C    T        0      0        2 
  18 chr18_32636173     AOna    C    T        0      0        2 
  18 chr18_32636173     ASom    C    T        0      0        2 
  18 chr18_32636173     HCab    C    T        0      0        2 
  18 chr18_32636173     HPrz    C    T        0      0        2 
  18 chr18_32636173     ZBoe    C    T        0      0        2 
  18 chr18_32636173     ZGre    C    T        0      0        2 
  18 chr18_32636173     ZHar    C    T        1      2        2 
  18 chr18_32636173   Sample    C    T        0      0        2 
  18 chr18_32638942     AAsi    T    C        0      0        2 
  18 chr18_32638942     AKia    T    C      0.5      1        2 
  18 chr18_32638942     AOna    T    C        0      0        2 
  18 chr18_32638942     ASom    T    C        0      0        2 
  18 chr18_32638942     HCab    T    C        0      0        2 
  18 chr18_32638942     HPrz    T    C        0      0        2 
  18 chr18_32638942     ZBoe    T    C        0      0        2 
  18 chr18_32638942     ZGre    T    C        0      0        2 
  18 chr18_32638942     ZHar    T    C        0      0        2 
  18 chr18_32638942   Sample    T    C        0      0        2 
  18 chr18_32646220     AAsi    A    G        0      0        2 
  18 chr18_32646220     AKia    A    G        0      0        2 
  18 chr18_32646220     AOna    A    G        0      0        2 
  18 chr18_32646220     ASom    A    G        0      0        2 
  18 chr18_32646220     HCab    A    G        0      0        2 
  18 chr18_32646220     HPrz    A    G        0      0        2 
  18 chr18_32646220     ZBoe    A    G      0.5      1        2 
  18 chr18_32646220     ZGre    A    G        0      0        2 
  18 chr18_32646220     ZHar    A    G        0      0        2 
  18 chr18_32646220   Sample    A    G        0      0        2 
  18 chr18_32648816     AAsi    C    T        0      0        2 
  18 chr18_32648816     AKia    C    T        0      0        2 
  18 chr18_32648816     AOna    C    T      0.5      1        2 
  18 chr18_32648816     ASom    C    T        0      0        2 
  18 chr18_32648816     HCab    C    T        0      0        2 
  18 chr18_32648816     HPrz    C    T        0      0        2 
  18 chr18_32648816     ZBoe    C    T        0      0        2 
  18 chr18_32648816     ZGre    C    T        0      0        2 
  18 chr18_32648816     ZHar    C    T        0      0        2 
  18 chr18_32648816   Sample    C    T        0      0        2 
  18 chr18_32649452     AAsi    G    A        0      0        2 
  18 chr18_32649452     AKia    G    A        0      0        2 
  18 chr18_32649452     AOna    G    A        0      0        2 
  18 chr18_32649452     ASom    G    A        0      0        2 
  18 chr18_32649452     HCab    G    A        0      0        2 
  18 chr18_32649452     HPrz    G    A        0      0        2 
  18 chr18_32649452     ZBoe    G    A        0      0        2 
  18 chr18_32649452     ZGre    G    A        0      0        2 
  18 chr18_32649452     ZHar    G    A      0.5      1        2 
  18 chr18_32649452   Sample    G    A        0      0        2 
  18 chr18_32651160     AAsi    G    A        0      0        2 
  18 chr18_32651160     AKia    G    A      0.5      1        2 
  18 chr18_32651160     AOna    G    A        1      2        2 
  18 chr18_32651160     ASom    G    A        0      0        2 
  18 chr18_32651160     HCab    G    A        0      0        2 
  18 chr18_32651160     HPrz    G    A        0      0        2 
  18 chr18_32651160     ZBoe    G    A        0      0        2 
  18 chr18_32651160     ZGre    G    A        0      0        2 
  18 chr18_32651160     ZHar    G    A        0      0        2 
  18 chr18_32651160   Sample    G    A        0      0        2 
  18 chr18_32669110     AAsi    C    T        0      0        2 
  18 chr18_32669110     AKia    C    T        0      0        2 
  18 chr18_32669110     AOna    C    T        0      0        2 
  18 chr18_32669110     ASom    C    T        0      0        2 
  18 chr18_32669110     HCab    C    T        0      0        2 
  18 chr18_32669110     HPrz    C    T        0      0        2 
  18 chr18_32669110     ZBoe    C    T        1      2        2 
  18 chr18_32669110     ZGre    C    T        0      0        2 
  18 chr18_32669110     ZHar    C    T        0      0        2 
  18 chr18_32669110   Sample    C    T        0      0        2 
  18 chr18_32669212     AAsi    G    A        0      0        2 
  18 chr18_32669212     AKia    G    A        0      0        2 
  18 chr18_32669212     AOna    G    A        0      0        2 
  18 chr18_32669212     ASom    G    A        0      0        2 
  18 chr18_32669212     HCab    G    A        0      0        2 
  18 chr18_32669212     HPrz    G    A      0.5      1        2 
  18 chr18_32669212     ZBoe    G    A        0      0        2 
  18 chr18_32669212     ZGre    G    A        0      0        2 
  18 chr18_32669212     ZHar    G    A        0      0        2 
  18 chr18_32669212   Sample    G    A        0      0        2 
  18 chr18_32676611     AAsi    T    C        0      0        2 
  18 chr18_32676611     AKia    T    C        0      0        2 
  18 chr18_32676611     AOna    T    C        0      0        2 
  18 chr18_32676611     ASom    T    C        0      0        2 
  18 chr18_32676611     HCab    T    C        0      0        2 
  18 chr18_32676611     HPrz    T    C        0      0        2 
  18 chr18_32676611     ZBoe    T    C        0      0        2 
  18 chr18_32676611     ZGre    T    C        1      2        2 
  18 chr18_32676611     ZHar    T    C        0      0        2 
  18 chr18_32676611   Sample    T    C        0      0        2 
  18 chr18_32678361     AAsi    C    A        0      0        2 
  18 chr18_32678361     AKia    C    A        0      0        2 
  18 chr18_32678361     AOna    C    A        0      0        2 
  18 chr18_32678361     ASom    C    A        0      0        2 
  18 chr18_32678361     HCab    C    A        0      0        2 
  18 chr18_32678361     HPrz    C    A        0      0        2 
  18 chr18_32678361     ZBoe    C    A        1      2        2 
  18 chr18_32678361     ZGre    C    A        0      0        2 
  18 chr18_32678361     ZHar    C    A        0      0        2 
  18 chr18_32678361   Sample    C    A        0      0        2 
  18 chr18_32681916     AAsi    T    C        0      0        2 
  18 chr18_32681916     AKia    T    C        0      0        2 
  18 chr18_32681916     AOna    T    C        0      0        2 
  18 chr18_32681916     ASom    T    C        0      0        2 
  18 chr18_32681916     HCab    T    C        1      2        2 
  18 chr18_32681916     HPrz    T    C        1      2        2 
  18 chr18_32681916     ZBoe    T    C      0.5      1        2 
  18 chr18_32681916     ZGre    T    C        0      0        2 
  18 chr18_32681916     ZHar    T    C        0      0        2 
  18 chr18_32681916   Sample    T    C        0      0        2 
  18 chr18_32689864     AAsi    A    G        0      0        2 
  18 chr18_32689864     AKia    A    G        0      0        2 
  18 chr18_32689864     AOna    A    G        1      2        2 
  18 chr18_32689864     ASom    A    G        0      0        2 
  18 chr18_32689864     HCab    A    G        0      0        2 
  18 chr18_32689864     HPrz    A    G        0      0        2 
  18 chr18_32689864     ZBoe    A    G        0      0        2 
  18 chr18_32689864     ZGre    A    G        0      0        2 
  18 chr18_32689864     ZHar    A    G        0      0        2 
  18 chr18_32689864   Sample    A    G        0      0        2 
  18 chr18_32694815     AAsi    T    G        0      0        2 
  18 chr18_32694815     AKia    T    G        0      0        2 
  18 chr18_32694815     AOna    T    G        0      0        2 
  18 chr18_32694815     ASom    T    G        1      2        2 
  18 chr18_32694815     HCab    T    G        0      0        2 
  18 chr18_32694815     HPrz    T    G        0      0        2 
  18 chr18_32694815     ZBoe    T    G        0      0        2 
  18 chr18_32694815     ZGre    T    G        0      0        2 
  18 chr18_32694815     ZHar    T    G        0      0        2 
  18 chr18_32694815   Sample    T    G        0      0        2 
  18 chr18_32707676     AAsi    G    A        0      0        2 
  18 chr18_32707676     AKia    G    A        0      0        2 
  18 chr18_32707676     AOna    G    A        0      0        2 
  18 chr18_32707676     ASom    G    A        0      0        2 
  18 chr18_32707676     HCab    G    A        1      2        2 
  18 chr18_32707676     HPrz    G    A        1      2        2 
  18 chr18_32707676     ZBoe    G    A        0      0        2 
  18 chr18_32707676     ZGre    G    A        0      0        2 
  18 chr18_32707676     ZHar    G    A        0      0        2 
  18 chr18_32707676   Sample    G    A        0      0        2 
  18 chr18_32709906     AAsi    G    A        0      0        2 
  18 chr18_32709906     AKia    G    A        0      0        2 
  18 chr18_32709906     AOna    G    A        0      0        2 
  18 chr18_32709906     ASom    G    A        0      0        2 
  18 chr18_32709906     HCab    G    A        1      2        2 
  18 chr18_32709906     HPrz    G    A        1      2        2 
  18 chr18_32709906     ZBoe    G    A        0      0        2 
  18 chr18_32709906     ZGre    G    A        0      0        2 
  18 chr18_32709906     ZHar    G    A        0      0        2 
  18 chr18_32709906   Sample    G    A        0      0        2 
  18 chr18_32718877     AAsi    C    T        1      2        2 
  18 chr18_32718877     AKia    C    T        0      0        2 
  18 chr18_32718877     AOna    C    T        0      0        2 
  18 chr18_32718877     ASom    C    T        1      2        2 
  18 chr18_32718877     HCab    C    T        0      0        2 
  18 chr18_32718877     HPrz    C    T        0      0        2 
  18 chr18_32718877     ZBoe    C    T        0      0        2 
  18 chr18_32718877     ZGre    C    T        0      0        2 
  18 chr18_32718877     ZHar    C    T        0      0        2 
  18 chr18_32718877   Sample    C    T        1      2        2 
  18 chr18_32722636     AAsi    G    C        0      0        2 
  18 chr18_32722636     AKia    G    C        0      0        2 
  18 chr18_32722636     AOna    G    C        0      0        2 
  18 chr18_32722636     ASom    G    C        0      0        2 
  18 chr18_32722636     HCab    G    C        1      2        2 
  18 chr18_32722636     HPrz    G    C        1      2        2 
  18 chr18_32722636     ZBoe    G    C        0      0        2 
  18 chr18_32722636     ZGre    G    C        0      0        2 
  18 chr18_32722636     ZHar    G    C        0      0        2 
  18 chr18_32722636   Sample    G    C        0      0        2 
  18 chr18_32725750     AAsi    A    C        0      0        2 
  18 chr18_32725750     AKia    A    C        0      0        2 
  18 chr18_32725750     AOna    A    C        0      0        2 
  18 chr18_32725750     ASom    A    C        0      0        2 
  18 chr18_32725750     HCab    A    C        0      0        2 
  18 chr18_32725750     HPrz    A    C        0      0        2 
  18 chr18_32725750     ZBoe    A    C        0      0        2 
  18 chr18_32725750     ZGre    A    C        0      0        2 
  18 chr18_32725750     ZHar    A    C        1      2        2 
  18 chr18_32725750   Sample    A    C        0      0        2 
  18 chr18_32734409     AAsi    G    C        0      0        2 
  18 chr18_32734409     AKia    G    C        0      0        2 
  18 chr18_32734409     AOna    G    C        0      0        2 
  18 chr18_32734409     ASom    G    C        0      0        2 
  18 chr18_32734409     HCab    G    C        1      2        2 
  18 chr18_32734409     HPrz    G    C        1      2        2 
  18 chr18_32734409     ZBoe    G    C        0      0        2 
  18 chr18_32734409     ZGre    G    C        0      0        2 
  18 chr18_32734409     ZHar    G    C        0      0        2 
  18 chr18_32734409   Sample    G    C        0      0        2 
  18 chr18_32734678     AAsi    A    G        0      0        2 
  18 chr18_32734678     AKia    A    G        0      0        2 
  18 chr18_32734678     AOna    A    G        0      0        2 
  18 chr18_32734678     ASom    A    G        0      0        2 
  18 chr18_32734678     HCab    A    G        0      0        2 
  18 chr18_32734678     HPrz    A    G        0      0        2 
  18 chr18_32734678     ZBoe    A    G        0      0        2 
  18 chr18_32734678     ZGre    A    G        1      2        2 
  18 chr18_32734678     ZHar    A    G        0      0        2 
  18 chr18_32734678   Sample    A    G        0      0        2 
  18 chr18_32748457     AAsi    G    T        0      0        2 
  18 chr18_32748457     AKia    G    T        0      0        2 
  18 chr18_32748457     AOna    G    T        0      0        2 
  18 chr18_32748457     ASom    G    T        0      0        2 
  18 chr18_32748457     HCab    G    T        0      0        2 
  18 chr18_32748457     HPrz    G    T        0      0        2 
  18 chr18_32748457     ZBoe    G    T        0      0        2 
  18 chr18_32748457     ZGre    G    T        0      0        2 
  18 chr18_32748457     ZHar    G    T        1      2        2 
  18 chr18_32748457   Sample    G    T        0      0        2 
  18 chr18_32751308     AAsi    C    T        0      0        2 
  18 chr18_32751308     AKia    C    T      0.5      1        2 
  18 chr18_32751308     AOna    C    T        0      0        2 
  18 chr18_32751308     ASom    C    T        0      0        2 
  18 chr18_32751308     HCab    C    T        0      0        2 
  18 chr18_32751308     HPrz    C    T        0      0        2 
  18 chr18_32751308     ZBoe    C    T        0      0        2 
  18 chr18_32751308     ZGre    C    T        0      0        2 
  18 chr18_32751308     ZHar    C    T        0      0        2 
  18 chr18_32751308   Sample    C    T        0      0        2 
  18 chr18_32756669     AAsi    C    T        0      0        2 
  18 chr18_32756669     AKia    C    T      0.5      1        2 
  18 chr18_32756669     AOna    C    T        1      2        2 
  18 chr18_32756669     ASom    C    T        0      0        2 
  18 chr18_32756669     HCab    C    T        0      0        2 
  18 chr18_32756669     HPrz    C    T        0      0        2 
  18 chr18_32756669     ZBoe    C    T        0      0        2 
  18 chr18_32756669     ZGre    C    T        0      0        2 
  18 chr18_32756669     ZHar    C    T        0      0        2 
  18 chr18_32756669   Sample    C    T        0      0        2 
  18 chr18_32763825     AAsi    C    T        0      0        2 
  18 chr18_32763825     AKia    C    T        0      0        2 
  18 chr18_32763825     AOna    C    T        0      0        2 
  18 chr18_32763825     ASom    C    T        0      0        2 
  18 chr18_32763825     HCab    C    T        1      2        2 
  18 chr18_32763825     HPrz    C    T        1      2        2 
  18 chr18_32763825     ZBoe    C    T        0      0        2 
  18 chr18_32763825     ZGre    C    T        0      0        2 
  18 chr18_32763825     ZHar    C    T        0      0        2 
  18 chr18_32763825   Sample    C    T        0      0        2 
  18 chr18_32768598     AAsi    A    G        0      0        2 
  18 chr18_32768598     AKia    A    G        0      0        2 
  18 chr18_32768598     AOna    A    G        0      0        2 
  18 chr18_32768598     ASom    A    G        0      0        2 
  18 chr18_32768598     HCab    A    G        0      0        2 
  18 chr18_32768598     HPrz    A    G        0      0        2 
  18 chr18_32768598     ZBoe    A    G        0      0        2 
  18 chr18_32768598     ZGre    A    G        0      0        2 
  18 chr18_32768598     ZHar    A    G      0.5      1        2 
  18 chr18_32768598   Sample    A    G        1      2        2 
  18 chr18_32768710     AAsi    T    G        0      0        2 
  18 chr18_32768710     AKia    T    G      0.5      1        2 
  18 chr18_32768710     AOna    T    G        0      0        2 
  18 chr18_32768710     ASom    T    G        0      0        2 
  18 chr18_32768710     HCab    T    G        0      0        2 
  18 chr18_32768710     HPrz    T    G        0      0        2 
  18 chr18_32768710     ZBoe    T    G        0      0        2 
  18 chr18_32768710     ZGre    T    G        0      0        2 
  18 chr18_32768710     ZHar    T    G        0      0        2 
  18 chr18_32768710   Sample    T    G        0      0        2 
  18 chr18_32775290     AAsi    G    A        0      0        2 
  18 chr18_32775290     AKia    G    A        0      0        2 
  18 chr18_32775290     AOna    G    A        0      0        2 
  18 chr18_32775290     ASom    G    A        0      0        2 
  18 chr18_32775290     HCab    G    A        1      2        2 
  18 chr18_32775290     HPrz    G    A        1      2        2 
  18 chr18_32775290     ZBoe    G    A        0      0        2 
  18 chr18_32775290     ZGre    G    A        0      0        2 
  18 chr18_32775290     ZHar    G    A        0      0        2 
  18 chr18_32775290   Sample    G    A        0      0        2 
  18 chr18_32779978     AAsi    C    G        0      0        2 
  18 chr18_32779978     AKia    C    G        0      0        2 
  18 chr18_32779978     AOna    C    G        0      0        2 
  18 chr18_32779978     ASom    C    G        0      0        2 
  18 chr18_32779978     HCab    C    G        1      2        2 
  18 chr18_32779978     HPrz    C    G        1      2        2 
  18 chr18_32779978     ZBoe    C    G        0      0        2 
  18 chr18_32779978     ZGre    C    G        0      0        2 
  18 chr18_32779978     ZHar    C    G        0      0        2 
  18 chr18_32779978   Sample    C    G        0      0        2 
  18 chr18_32783719     AAsi    G    A        0      0        2 
  18 chr18_32783719     AKia    G    A        0      0        2 
  18 chr18_32783719     AOna    G    A        0      0        2 
  18 chr18_32783719     ASom    G    A        1      2        2 
  18 chr18_32783719     HCab    G    A        0      0        2 
  18 chr18_32783719     HPrz    G    A        0      0        2 
  18 chr18_32783719     ZBoe    G    A        0      0        2 
  18 chr18_32783719     ZGre    G    A        0      0        2 
  18 chr18_32783719     ZHar    G    A        0      0        2 
  18 chr18_32783719   Sample    G    A        0      0        2 
  18 chr18_32792307     AAsi    A    G        0      0        2 
  18 chr18_32792307     AKia    A    G        1      2        2 
  18 chr18_32792307     AOna    A    G        0      0        2 
  18 chr18_32792307     ASom    A    G        0      0        2 
  18 chr18_32792307     HCab    A    G        0      0        2 
  18 chr18_32792307     HPrz    A    G        0      0        2 
  18 chr18_32792307     ZBoe    A    G        0      0        2 
  18 chr18_32792307     ZGre    A    G        0      0        2 
  18 chr18_32792307     ZHar    A    G        0      0        2 
  18 chr18_32792307   Sample    A    G        0      0        2 
  18 chr18_32800210     AAsi    T    C        0      0        2 
  18 chr18_32800210     AKia    T    C        0      0        2 
  18 chr18_32800210     AOna    T    C        0      0        2 
  18 chr18_32800210     ASom    T    C        0      0        2 
  18 chr18_32800210     HCab    T    C        1      2        2 
  18 chr18_32800210     HPrz    T    C        1      2        2 
  18 chr18_32800210     ZBoe    T    C        0      0        2 
  18 chr18_32800210     ZGre    T    C        0      0        2 
  18 chr18_32800210     ZHar    T    C        0      0        2 
  18 chr18_32800210   Sample    T    C        0      0        2 
  18 chr18_32804367     AAsi    G    C        0      0        2 
  18 chr18_32804367     AKia    G    C        0      0        2 
  18 chr18_32804367     AOna    G    C        0      0        2 
  18 chr18_32804367     ASom    G    C        0      0        2 
  18 chr18_32804367     HCab    G    C        0      0        2 
  18 chr18_32804367     HPrz    G    C        0      0        2 
  18 chr18_32804367     ZBoe    G    C        0      0        2 
  18 chr18_32804367     ZGre    G    C        1      2        2 
  18 chr18_32804367     ZHar    G    C        0      0        2 
  18 chr18_32804367   Sample    G    C        0      0        2 
  18 chr18_32805538     AAsi    T    C        0      0        2 
  18 chr18_32805538     AKia    T    C        0      0        2 
  18 chr18_32805538     AOna    T    C        0      0        2 
  18 chr18_32805538     ASom    T    C        0      0        2 
  18 chr18_32805538     HCab    T    C        1      2        2 
  18 chr18_32805538     HPrz    T    C        1      2        2 
  18 chr18_32805538     ZBoe    T    C        0      0        2 
  18 chr18_32805538     ZGre    T    C        0      0        2 
  18 chr18_32805538     ZHar    T    C        0      0        2 
  18 chr18_32805538   Sample    T    C        0      0        2 
  18 chr18_32809206     AAsi    G    C        0      0        2 
  18 chr18_32809206     AKia    G    C        0      0        2 
  18 chr18_32809206     AOna    G    C        0      0        2 
  18 chr18_32809206     ASom    G    C        0      0        2 
  18 chr18_32809206     HCab    G    C        1      2        2 
  18 chr18_32809206     HPrz    G    C        1      2        2 
  18 chr18_32809206     ZBoe    G    C        0      0        2 
  18 chr18_32809206     ZGre    G    C        0      0        2 
  18 chr18_32809206     ZHar    G    C        0      0        2 
  18 chr18_32809206   Sample    G    C        0      0        2 
  18 chr18_32810374     AAsi    T    C        0      0        2 
  18 chr18_32810374     AKia    T    C        0      0        2 
  18 chr18_32810374     AOna    T    C      0.5      1        2 
  18 chr18_32810374     ASom    T    C        0      0        2 
  18 chr18_32810374     HCab    T    C        0      0        2 
  18 chr18_32810374     HPrz    T    C        0      0        2 
  18 chr18_32810374     ZBoe    T    C        0      0        2 
  18 chr18_32810374     ZGre    T    C        0      0        2 
  18 chr18_32810374     ZHar    T    C        0      0        2 
  18 chr18_32810374   Sample    T    C        0      0        2 
  18 chr18_32815765     AAsi    A    G        0      0        2 
  18 chr18_32815765     AKia    A    G        0      0        2 
  18 chr18_32815765     AOna    A    G      0.5      1        2 
  18 chr18_32815765     ASom    A    G        0      0        2 
  18 chr18_32815765     HCab    A    G        0      0        2 
  18 chr18_32815765     HPrz    A    G        0      0        2 
  18 chr18_32815765     ZBoe    A    G        0      0        2 
  18 chr18_32815765     ZGre    A    G        0      0        2 
  18 chr18_32815765     ZHar    A    G        0      0        2 
  18 chr18_32815765   Sample    A    G        0      0        2 
  18 chr18_32816296     AAsi    T    C        0      0        2 
  18 chr18_32816296     AKia    T    C        0      0        2 
  18 chr18_32816296     AOna    T    C      0.5      1        2 
  18 chr18_32816296     ASom    T    C        0      0        2 
  18 chr18_32816296     HCab    T    C        0      0        2 
  18 chr18_32816296     HPrz    T    C        0      0        2 
  18 chr18_32816296     ZBoe    T    C        0      0        2 
  18 chr18_32816296     ZGre    T    C        0      0        2 
  18 chr18_32816296     ZHar    T    C        0      0        2 
  18 chr18_32816296   Sample    T    C        0      0        2 
  18 chr18_32826536     AAsi    T    C        1      2        2 
  18 chr18_32826536     AKia    T    C        0      0        2 
  18 chr18_32826536     AOna    T    C        0      0        2 
  18 chr18_32826536     ASom    T    C        1      2        2 
  18 chr18_32826536     HCab    T    C        0      0        2 
  18 chr18_32826536     HPrz    T    C        0      0        2 
  18 chr18_32826536     ZBoe    T    C        0      0        2 
  18 chr18_32826536     ZGre    T    C        0      0        2 
  18 chr18_32826536     ZHar    T    C        0      0        2 
  18 chr18_32826536   Sample    T    C        1      2        2 
  18 chr18_32834941     AAsi    T    C        0      0        2 
  18 chr18_32834941     AKia    T    C        0      0        2 
  18 chr18_32834941     AOna    T    C        0      0        2 
  18 chr18_32834941     ASom    T    C        0      0        2 
  18 chr18_32834941     HCab    T    C        0      0        2 
  18 chr18_32834941     HPrz    T    C        0      0        2 
  18 chr18_32834941     ZBoe    T    C      0.5      1        2 
  18 chr18_32834941     ZGre    T    C        0      0        2 
  18 chr18_32834941     ZHar    T    C        0      0        2 
  18 chr18_32834941   Sample    T    C        0      0        2 
  18 chr18_32842313     AAsi    A    G        0      0        2 
  18 chr18_32842313     AKia    A    G        0      0        2 
  18 chr18_32842313     AOna    A    G        0      0        2 
  18 chr18_32842313     ASom    A    G        0      0        2 
  18 chr18_32842313     HCab    A    G        1      2        2 
  18 chr18_32842313     HPrz    A    G        1      2        2 
  18 chr18_32842313     ZBoe    A    G        0      0        2 
  18 chr18_32842313     ZGre    A    G        0      0        2 
  18 chr18_32842313     ZHar    A    G        0      0        2 
  18 chr18_32842313   Sample    A    G        0      0        2 
  18 chr18_32842410     AAsi    A    G        0      0        2 
  18 chr18_32842410     AKia    A    G        0      0        2 
  18 chr18_32842410     AOna    A    G        0      0        2 
  18 chr18_32842410     ASom    A    G        0      0        2 
  18 chr18_32842410     HCab    A    G        1      2        2 
  18 chr18_32842410     HPrz    A    G        0      0        2 
  18 chr18_32842410     ZBoe    A    G        0      0        2 
  18 chr18_32842410     ZGre    A    G        0      0        2 
  18 chr18_32842410     ZHar    A    G        0      0        2 
  18 chr18_32842410   Sample    A    G        0      0        2 
  18 chr18_32860567     AAsi    T    C      0.5      1        2 
  18 chr18_32860567     AKia    T    C        0      0        2 
  18 chr18_32860567     AOna    T    C        0      0        2 
  18 chr18_32860567     ASom    T    C        0      0        2 
  18 chr18_32860567     HCab    T    C        0      0        2 
  18 chr18_32860567     HPrz    T    C        0      0        2 
  18 chr18_32860567     ZBoe    T    C        0      0        2 
  18 chr18_32860567     ZGre    T    C        0      0        2 
  18 chr18_32860567     ZHar    T    C        0      0        2 
  18 chr18_32860567   Sample    T    C        0      0        2 
  18 chr18_32868535     AAsi    T    C        0      0        2 
  18 chr18_32868535     AKia    T    C        0      0        2 
  18 chr18_32868535     AOna    T    C        0      0        2 
  18 chr18_32868535     ASom    T    C        0      0        2 
  18 chr18_32868535     HCab    T    C        1      2        2 
  18 chr18_32868535     HPrz    T    C        1      2        2 
  18 chr18_32868535     ZBoe    T    C        0      0        2 
  18 chr18_32868535     ZGre    T    C        0      0        2 
  18 chr18_32868535     ZHar    T    C        0      0        2 
  18 chr18_32868535   Sample    T    C        0      0        2 
  18 chr18_32872740     AAsi    G    A        0      0        2 
  18 chr18_32872740     AKia    G    A        0      0        2 
  18 chr18_32872740     AOna    G    A        0      0        2 
  18 chr18_32872740     ASom    G    A        0      0        2 
  18 chr18_32872740     HCab    G    A        1      2        2 
  18 chr18_32872740     HPrz    G    A        1      2        2 
  18 chr18_32872740     ZBoe    G    A        0      0        2 
  18 chr18_32872740     ZGre    G    A        0      0        2 
  18 chr18_32872740     ZHar    G    A        0      0        2 
  18 chr18_32872740   Sample    G    A        0      0        2 
  18 chr18_32872969     AAsi    C    T        0      0        2 
  18 chr18_32872969     AKia    C    T        0      0        2 
  18 chr18_32872969     AOna    C    T        0      0        2 
  18 chr18_32872969     ASom    C    T        0      0        2 
  18 chr18_32872969     HCab    C    T        0      0        2 
  18 chr18_32872969     HPrz    C    T        0      0        2 
  18 chr18_32872969     ZBoe    C    T        1      2        2 
  18 chr18_32872969     ZGre    C    T        0      0        2 
  18 chr18_32872969     ZHar    C    T        1      2        2 
  18 chr18_32872969   Sample    C    T        0      0        2 
  18 chr18_32874857     AAsi    A    G        0      0        2 
  18 chr18_32874857     AKia    A    G        0      0        2 
  18 chr18_32874857     AOna    A    G        0      0        2 
  18 chr18_32874857     ASom    A    G        0      0        2 
  18 chr18_32874857     HCab    A    G        0      0        2 
  18 chr18_32874857     HPrz    A    G        0      0        2 
  18 chr18_32874857     ZBoe    A    G        1      2        2 
  18 chr18_32874857     ZGre    A    G        1      2        2 
  18 chr18_32874857     ZHar    A    G        1      2        2 
  18 chr18_32874857   Sample    A    G        0      0        2 
  18 chr18_32877150     AAsi    T    C        0      0        2 
  18 chr18_32877150     AKia    T    C        0      0        2 
  18 chr18_32877150     AOna    T    C        0      0        2 
  18 chr18_32877150     ASom    T    C        0      0        2 
  18 chr18_32877150     HCab    T    C        0      0        2 
  18 chr18_32877150     HPrz    T    C      0.5      1        2 
  18 chr18_32877150     ZBoe    T    C        0      0        2 
  18 chr18_32877150     ZGre    T    C        0      0        2 
  18 chr18_32877150     ZHar    T    C        0      0        2 
  18 chr18_32877150   Sample    T    C        0      0        2 
  18 chr18_32879131     AAsi    A    G      0.5      1        2 
  18 chr18_32879131     AKia    A    G      0.5      1        2 
  18 chr18_32879131     AOna    A    G        0      0        2 
  18 chr18_32879131     ASom    A    G        0      0        2 
  18 chr18_32879131     HCab    A    G        0      0        2 
  18 chr18_32879131     HPrz    A    G        0      0        2 
  18 chr18_32879131     ZBoe    A    G        0      0        2 
  18 chr18_32879131     ZGre    A    G        0      0        2 
  18 chr18_32879131     ZHar    A    G        0      0        2 
  18 chr18_32879131   Sample    A    G        0      0        2 
  18 chr18_32882857     AAsi    C    T        0      0        2 
  18 chr18_32882857     AKia    C    T        0      0        2 
  18 chr18_32882857     AOna    C    T        0      0        2 
  18 chr18_32882857     ASom    C    T        0      0        2 
  18 chr18_32882857     HCab    C    T        1      2        2 
  18 chr18_32882857     HPrz    C    T        0      0        2 
  18 chr18_32882857     ZBoe    C    T        0      0        2 
  18 chr18_32882857     ZGre    C    T        0      0        2 
  18 chr18_32882857     ZHar    C    T        0      0        2 
  18 chr18_32882857   Sample    C    T        0      0        2 
  18 chr18_32883236     AAsi    G    A        0      0        2 
  18 chr18_32883236     AKia    G    A        0      0        2 
  18 chr18_32883236     AOna    G    A        0      0        2 
  18 chr18_32883236     ASom    G    A        0      0        2 
  18 chr18_32883236     HCab    G    A        0      0        2 
  18 chr18_32883236     HPrz    G    A        0      0        2 
  18 chr18_32883236     ZBoe    G    A        1      2        2 
  18 chr18_32883236     ZGre    G    A        0      0        2 
  18 chr18_32883236     ZHar    G    A        1      2        2 
  18 chr18_32883236   Sample    G    A        0      0        2 
  18 chr18_32884553     AAsi    C    T        0      0        2 
  18 chr18_32884553     AKia    C    T        0      0        2 
  18 chr18_32884553     AOna    C    T        0      0        2 
  18 chr18_32884553     ASom    C    T        0      0        2 
  18 chr18_32884553     HCab    C    T        1      2        2 
  18 chr18_32884553     HPrz    C    T        1      2        2 
  18 chr18_32884553     ZBoe    C    T        0      0        2 
  18 chr18_32884553     ZGre    C    T        0      0        2 
  18 chr18_32884553     ZHar    C    T        0      0        2 
  18 chr18_32884553   Sample    C    T        0      0        2 
  18 chr18_32896103     AAsi    A    G        0      0        2 
  18 chr18_32896103     AKia    A    G        0      0        2 
  18 chr18_32896103     AOna    A    G      0.5      1        2 
  18 chr18_32896103     ASom    A    G        0      0        2 
  18 chr18_32896103     HCab    A    G        0      0        2 
  18 chr18_32896103     HPrz    A    G        0      0        2 
  18 chr18_32896103     ZBoe    A    G        0      0        2 
  18 chr18_32896103     ZGre    A    G        0      0        2 
  18 chr18_32896103     ZHar    A    G        0      0        2 
  18 chr18_32896103   Sample    A    G        0      0        2 
  18 chr18_32900570     AAsi    G    C        0      0        2 
  18 chr18_32900570     AKia    G    C        0      0        2 
  18 chr18_32900570     AOna    G    C        0      0        2 
  18 chr18_32900570     ASom    G    C        0      0        2 
  18 chr18_32900570     HCab    G    C        0      0        2 
  18 chr18_32900570     HPrz    G    C        0      0        2 
  18 chr18_32900570     ZBoe    G    C      0.5      1        2 
  18 chr18_32900570     ZGre    G    C        0      0        2 
  18 chr18_32900570     ZHar    G    C        0      0        2 
  18 chr18_32900570   Sample    G    C        0      0        2 
  18 chr18_32904689     AAsi    G    A        0      0        2 
  18 chr18_32904689     AKia    G    A        0      0        2 
  18 chr18_32904689     AOna    G    A        0      0        2 
  18 chr18_32904689     ASom    G    A        0      0        2 
  18 chr18_32904689     HCab    G    A        1      2        2 
  18 chr18_32904689     HPrz    G    A        1      2        2 
  18 chr18_32904689     ZBoe    G    A        0      0        2 
  18 chr18_32904689     ZGre    G    A        0      0        2 
  18 chr18_32904689     ZHar    G    A        0      0        2 
  18 chr18_32904689   Sample    G    A        0      0        2 
  18 chr18_32909861     AAsi    C    T        0      0        2 
  18 chr18_32909861     AKia    C    T        0      0        2 
  18 chr18_32909861     AOna    C    T        0      0        2 
  18 chr18_32909861     ASom    C    T        0      0        2 
  18 chr18_32909861     HCab    C    T        0      0        2 
  18 chr18_32909861     HPrz    C    T        0      0        2 
  18 chr18_32909861     ZBoe    C    T        0      0        2 
  18 chr18_32909861     ZGre    C    T        0      0        2 
  18 chr18_32909861     ZHar    C    T        1      2        2 
  18 chr18_32909861   Sample    C    T        0      0        2 
  18 chr18_32910136     AAsi    G    A        0      0        2 
  18 chr18_32910136     AKia    G    A        0      0        2 
  18 chr18_32910136     AOna    G    A      0.5      1        2 
  18 chr18_32910136     ASom    G    A        0      0        2 
  18 chr18_32910136     HCab    G    A        0      0        2 
  18 chr18_32910136     HPrz    G    A        0      0        2 
  18 chr18_32910136     ZBoe    G    A        0      0        2 
  18 chr18_32910136     ZGre    G    A        0      0        2 
  18 chr18_32910136     ZHar    G    A        0      0        2 
  18 chr18_32910136   Sample    G    A        0      0        2 
  18 chr18_32916381     AAsi    C    G        0      0        2 
  18 chr18_32916381     AKia    C    G        0      0        2 
  18 chr18_32916381     AOna    C    G      0.5      1        2 
  18 chr18_32916381     ASom    C    G        0      0        2 
  18 chr18_32916381     HCab    C    G        0      0        2 
  18 chr18_32916381     HPrz    C    G        0      0        2 
  18 chr18_32916381     ZBoe    C    G        0      0        2 
  18 chr18_32916381     ZGre    C    G        0      0        2 
  18 chr18_32916381     ZHar    C    G        0      0        2 
  18 chr18_32916381   Sample    C    G        0      0        2 
  18 chr18_32917133     AAsi    A    C        0      0        2 
  18 chr18_32917133     AKia    A    C        0      0        2 
  18 chr18_32917133     AOna    A    C      0.5      1        2 
  18 chr18_32917133     ASom    A    C        0      0        2 
  18 chr18_32917133     HCab    A    C        0      0        2 
  18 chr18_32917133     HPrz    A    C        0      0        2 
  18 chr18_32917133     ZBoe    A    C        0      0        2 
  18 chr18_32917133     ZGre    A    C        0      0        2 
  18 chr18_32917133     ZHar    A    C        0      0        2 
  18 chr18_32917133   Sample    A    C        0      0        2 
  18 chr18_32921245     AAsi    C    T        0      0        2 
  18 chr18_32921245     AKia    C    T        0      0        2 
  18 chr18_32921245     AOna    C    T        0      0        2 
  18 chr18_32921245     ASom    C    T        0      0        2 
  18 chr18_32921245     HCab    C    T      0.5      1        2 
  18 chr18_32921245     HPrz    C    T        0      0        2 
  18 chr18_32921245     ZBoe    C    T        0      0        2 
  18 chr18_32921245     ZGre    C    T        0      0        2 
  18 chr18_32921245     ZHar    C    T        0      0        2 
  18 chr18_32921245   Sample    C    T        0      0        2 
  18 chr18_32926824     AAsi    T    C      0.5      1        2 
  18 chr18_32926824     AKia    T    C        0      0        2 
  18 chr18_32926824     AOna    T    C        0      0        2 
  18 chr18_32926824     ASom    T    C        0      0        2 
  18 chr18_32926824     HCab    T    C        0      0        2 
  18 chr18_32926824     HPrz    T    C        0      0        2 
  18 chr18_32926824     ZBoe    T    C        0      0        2 
  18 chr18_32926824     ZGre    T    C        0      0        2 
  18 chr18_32926824     ZHar    T    C        0      0        2 
  18 chr18_32926824   Sample    T    C        0      0        2 
  18 chr18_32931017     AAsi    G    A        0      0        2 
  18 chr18_32931017     AKia    G    A        0      0        2 
  18 chr18_32931017     AOna    G    A        0      0        2 
  18 chr18_32931017     ASom    G    A        0      0        2 
  18 chr18_32931017     HCab    G    A        0      0        2 
  18 chr18_32931017     HPrz    G    A        0      0        2 
  18 chr18_32931017     ZBoe    G    A        0      0        2 
  18 chr18_32931017     ZGre    G    A        1      2        2 
  18 chr18_32931017     ZHar    G    A        0      0        2 
  18 chr18_32931017   Sample    G    A        0      0        2 
  18 chr18_32935060     AAsi    T    C        0      0        2 
  18 chr18_32935060     AKia    T    C        0      0        2 
  18 chr18_32935060     AOna    T    C        0      0        2 
  18 chr18_32935060     ASom    T    C        0      0        2 
  18 chr18_32935060     HCab    T    C        1      2        2 
  18 chr18_32935060     HPrz    T    C        1      2        2 
  18 chr18_32935060     ZBoe    T    C        0      0        2 
  18 chr18_32935060     ZGre    T    C        0      0        2 
  18 chr18_32935060     ZHar    T    C        0      0        2 
  18 chr18_32935060   Sample    T    C        0      0        2 
  18 chr18_32941092     AAsi    T    C        0      0        2 
  18 chr18_32941092     AKia    T    C        0      0        2 
  18 chr18_32941092     AOna    T    C      0.5      1        2 
  18 chr18_32941092     ASom    T    C        0      0        2 
  18 chr18_32941092     HCab    T    C        0      0        2 
  18 chr18_32941092     HPrz    T    C        0      0        2 
  18 chr18_32941092     ZBoe    T    C        0      0        2 
  18 chr18_32941092     ZGre    T    C        0      0        2 
  18 chr18_32941092     ZHar    T    C        0      0        2 
  18 chr18_32941092   Sample    T    C        0      0        2 
  18 chr18_32942763     AAsi    T    C        0      0        2 
  18 chr18_32942763     AKia    T    C        0      0        2 
  18 chr18_32942763     AOna    T    C        0      0        2 
  18 chr18_32942763     ASom    T    C        0      0        2 
  18 chr18_32942763     HCab    T    C        0      0        2 
  18 chr18_32942763     HPrz    T    C        0      0        2 
  18 chr18_32942763     ZBoe    T    C        0      0        2 
  18 chr18_32942763     ZGre    T    C        1      2        2 
  18 chr18_32942763     ZHar    T    C        0      0        2 
  18 chr18_32942763   Sample    T    C        0      0        2 
  18 chr18_32943078     AAsi    A    G        0      0        2 
  18 chr18_32943078     AKia    A    G        1      2        2 
  18 chr18_32943078     AOna    A    G        0      0        2 
  18 chr18_32943078     ASom    A    G        0      0        2 
  18 chr18_32943078     HCab    A    G        0      0        2 
  18 chr18_32943078     HPrz    A    G        0      0        2 
  18 chr18_32943078     ZBoe    A    G        0      0        2 
  18 chr18_32943078     ZGre    A    G        0      0        2 
  18 chr18_32943078     ZHar    A    G        0      0        2 
  18 chr18_32943078   Sample    A    G        0      0        2 
  18 chr18_32962312     AAsi    C    T        0      0        2 
  18 chr18_32962312     AKia    C    T        0      0        2 
  18 chr18_32962312     AOna    C    T      0.5      1        2 
  18 chr18_32962312     ASom    C    T        0      0        2 
  18 chr18_32962312     HCab    C    T        0      0        2 
  18 chr18_32962312     HPrz    C    T        0      0        2 
  18 chr18_32962312     ZBoe    C    T        0      0        2 
  18 chr18_32962312     ZGre    C    T        0      0        2 
  18 chr18_32962312     ZHar    C    T        0      0        2 
  18 chr18_32962312   Sample    C    T        0      0        2 
  18 chr18_32972159     AAsi    A    G        0      0        2 
  18 chr18_32972159     AKia    A    G        0      0        2 
  18 chr18_32972159     AOna    A    G        0      0        2 
  18 chr18_32972159     ASom    A    G        0      0        2 
  18 chr18_32972159     HCab    A    G        0      0        2 
  18 chr18_32972159     HPrz    A    G        0      0        2 
  18 chr18_32972159     ZBoe    A    G        0      0        2 
  18 chr18_32972159     ZGre    A    G        1      2        2 
  18 chr18_32972159     ZHar    A    G        0      0        2 
  18 chr18_32972159   Sample    A    G        0      0        2 
  18 chr18_32978110     AAsi    A    T        0      0        2 
  18 chr18_32978110     AKia    A    T        0      0        2 
  18 chr18_32978110     AOna    A    T        0      0        2 
  18 chr18_32978110     ASom    A    T        0      0        2 
  18 chr18_32978110     HCab    A    T        0      0        2 
  18 chr18_32978110     HPrz    A    T        0      0        2 
  18 chr18_32978110     ZBoe    A    T      0.5      1        2 
  18 chr18_32978110     ZGre    A    T        0      0        2 
  18 chr18_32978110     ZHar    A    T        0      0        2 
  18 chr18_32978110   Sample    A    T        0      0        2 
  18 chr18_32980062     AAsi    A    T        0      0        2 
  18 chr18_32980062     AKia    A    T        0      0        2 
  18 chr18_32980062     AOna    A    T      0.5      1        2 
  18 chr18_32980062     ASom    A    T        0      0        2 
  18 chr18_32980062     HCab    A    T        0      0        2 
  18 chr18_32980062     HPrz    A    T        0      0        2 
  18 chr18_32980062     ZBoe    A    T        0      0        2 
  18 chr18_32980062     ZGre    A    T        0      0        2 
  18 chr18_32980062     ZHar    A    T        0      0        2 
  18 chr18_32980062   Sample    A    T        0      0        2 
  18 chr18_32981959     AAsi    C    G        0      0        2 
  18 chr18_32981959     AKia    C    G        0      0        2 
  18 chr18_32981959     AOna    C    G        0      0        2 
  18 chr18_32981959     ASom    C    G        0      0        2 
  18 chr18_32981959     HCab    C    G        1      2        2 
  18 chr18_32981959     HPrz    C    G        1      2        2 
  18 chr18_32981959     ZBoe    C    G        0      0        2 
  18 chr18_32981959     ZGre    C    G        0      0        2 
  18 chr18_32981959     ZHar    C    G        0      0        2 
  18 chr18_32981959   Sample    C    G        0      0        2 
  18 chr18_32990068     AAsi    A    G        0      0        2 
  18 chr18_32990068     AKia    A    G        0      0        2 
  18 chr18_32990068     AOna    A    G        0      0        2 
  18 chr18_32990068     ASom    A    G        0      0        2 
  18 chr18_32990068     HCab    A    G        0      0        2 
  18 chr18_32990068     HPrz    A    G        0      0        2 
  18 chr18_32990068     ZBoe    A    G        0      0        2 
  18 chr18_32990068     ZGre    A    G        0      0        2 
  18 chr18_32990068     ZHar    A    G        1      2        2 
  18 chr18_32990068   Sample    A    G        0      0        2 
  18 chr18_32991607     AAsi    C    T        0      0        2 
  18 chr18_32991607     AKia    C    T        0      0        2 
  18 chr18_32991607     AOna    C    T        0      0        2 
  18 chr18_32991607     ASom    C    T        0      0        2 
  18 chr18_32991607     HCab    C    T        0      0        2 
  18 chr18_32991607     HPrz    C    T        0      0        2 
  18 chr18_32991607     ZBoe    C    T        0      0        2 
  18 chr18_32991607     ZGre    C    T        1      2        2 
  18 chr18_32991607     ZHar    C    T        0      0        2 
  18 chr18_32991607   Sample    C    T        0      0        2 
  18 chr18_32993387     AAsi    G    A        0      0        2 
  18 chr18_32993387     AKia    G    A        0      0        2 
  18 chr18_32993387     AOna    G    A        0      0        2 
  18 chr18_32993387     ASom    G    A        0      0        2 
  18 chr18_32993387     HCab    G    A        0      0        2 
  18 chr18_32993387     HPrz    G    A        0      0        2 
  18 chr18_32993387     ZBoe    G    A        1      2        2 
  18 chr18_32993387     ZGre    G    A        1      2        2 
  18 chr18_32993387     ZHar    G    A        1      2        2 
  18 chr18_32993387   Sample    G    A        0      0        2 
  18 chr18_32994735     AAsi    C    T        0      0        2 
  18 chr18_32994735     AKia    C    T        0      0        2 
  18 chr18_32994735     AOna    C    T        0      0        2 
  18 chr18_32994735     ASom    C    T        0      0        2 
  18 chr18_32994735     HCab    C    T        1      2        2 
  18 chr18_32994735     HPrz    C    T        1      2        2 
  18 chr18_32994735     ZBoe    C    T        0      0        2 
  18 chr18_32994735     ZGre    C    T        0      0        2 
  18 chr18_32994735     ZHar    C    T        0      0        2 
  18 chr18_32994735   Sample    C    T        0      0        2 
  18 chr18_32998536     AAsi    C    G        0      0        2 
  18 chr18_32998536     AKia    C    G        0      0        2 
  18 chr18_32998536     AOna    C    G        0      0        2 
  18 chr18_32998536     ASom    C    G        0      0        2 
  18 chr18_32998536     HCab    C    G        1      2        2 
  18 chr18_32998536     HPrz    C    G        1      2        2 
  18 chr18_32998536     ZBoe    C    G        0      0        2 
  18 chr18_32998536     ZGre    C    G        0      0        2 
  18 chr18_32998536     ZHar    C    G        0      0        2 
  18 chr18_32998536   Sample    C    G        0      0        2 
  18 chr18_32998694     AAsi    C    T        0      0        2 
  18 chr18_32998694     AKia    C    T        0      0        2 
  18 chr18_32998694     AOna    C    T        0      0        2 
  18 chr18_32998694     ASom    C    T        0      0        2 
  18 chr18_32998694     HCab    C    T        1      2        2 
  18 chr18_32998694     HPrz    C    T        1      2        2 
  18 chr18_32998694     ZBoe    C    T        0      0        2 
  18 chr18_32998694     ZGre    C    T        0      0        2 
  18 chr18_32998694     ZHar    C    T        0      0        2 
  18 chr18_32998694   Sample    C    T        0      0        2 
  18 chr18_33002383     AAsi    C    T        0      0        2 
  18 chr18_33002383     AKia    C    T        0      0        2 
  18 chr18_33002383     AOna    C    T        0      0        2 
  18 chr18_33002383     ASom    C    T        0      0        2 
  18 chr18_33002383     HCab    C    T        0      0        2 
  18 chr18_33002383     HPrz    C    T        0      0        2 
  18 chr18_33002383     ZBoe    C    T        1      2        2 
  18 chr18_33002383     ZGre    C    T        0      0        2 
  18 chr18_33002383     ZHar    C    T        0      0        2 
  18 chr18_33002383   Sample    C    T        0      0        2 
  18 chr18_33034707     AAsi    G    A        0      0        2 
  18 chr18_33034707     AKia    G    A        0      0        2 
  18 chr18_33034707     AOna    G    A        0      0        2 
  18 chr18_33034707     ASom    G    A        0      0        2 
  18 chr18_33034707     HCab    G    A        1      2        2 
  18 chr18_33034707     HPrz    G    A        1      2        2 
  18 chr18_33034707     ZBoe    G    A        0      0        2 
  18 chr18_33034707     ZGre    G    A        0      0        2 
  18 chr18_33034707     ZHar    G    A        0      0        2 
  18 chr18_33034707   Sample    G    A        0      0        2 
  18 chr18_33052909     AAsi    C    T        0      0        2 
  18 chr18_33052909     AKia    C    T        0      0        2 
  18 chr18_33052909     AOna    C    T        0      0        2 
  18 chr18_33052909     ASom    C    T        0      0        2 
  18 chr18_33052909     HCab    C    T        1      2        2 
  18 chr18_33052909     HPrz    C    T        1      2        2 
  18 chr18_33052909     ZBoe    C    T        0      0        2 
  18 chr18_33052909     ZGre    C    T        0      0        2 
  18 chr18_33052909     ZHar    C    T        0      0        2 
  18 chr18_33052909   Sample    C    T        0      0        2 
  18 chr18_33053019     AAsi    T    C        0      0        2 
  18 chr18_33053019     AKia    T    C        0      0        2 
  18 chr18_33053019     AOna    T    C        0      0        2 
  18 chr18_33053019     ASom    T    C        0      0        2 
  18 chr18_33053019     HCab    T    C        1      2        2 
  18 chr18_33053019     HPrz    T    C        1      2        2 
  18 chr18_33053019     ZBoe    T    C        0      0        2 
  18 chr18_33053019     ZGre    T    C        0      0        2 
  18 chr18_33053019     ZHar    T    C        0      0        2 
  18 chr18_33053019   Sample    T    C        0      0        2 
  18 chr18_33057407     AAsi    T    G        0      0        2 
  18 chr18_33057407     AKia    T    G        0      0        2 
  18 chr18_33057407     AOna    T    G        0      0        2 
  18 chr18_33057407     ASom    T    G        0      0        2 
  18 chr18_33057407     HCab    T    G        0      0        2 
  18 chr18_33057407     HPrz    T    G        1      2        2 
  18 chr18_33057407     ZBoe    T    G        0      0        2 
  18 chr18_33057407     ZGre    T    G        0      0        2 
  18 chr18_33057407     ZHar    T    G        0      0        2 
  18 chr18_33057407   Sample    T    G        0      0        2 
  18 chr18_33064136     AAsi    C    T        0      0        2 
  18 chr18_33064136     AKia    C    T        0      0        2 
  18 chr18_33064136     AOna    C    T        0      0        2 
  18 chr18_33064136     ASom    C    T        0      0        2 
  18 chr18_33064136     HCab    C    T        0      0        2 
  18 chr18_33064136     HPrz    C    T        0      0        2 
  18 chr18_33064136     ZBoe    C    T      0.5      1        2 
  18 chr18_33064136     ZGre    C    T        0      0        2 
  18 chr18_33064136     ZHar    C    T        0      0        2 
  18 chr18_33064136   Sample    C    T        0      0        2 
  18 chr18_33071357     AAsi    T    A        0      0        2 
  18 chr18_33071357     AKia    T    A        0      0        2 
  18 chr18_33071357     AOna    T    A        0      0        2 
  18 chr18_33071357     ASom    T    A        0      0        2 
  18 chr18_33071357     HCab    T    A        1      2        2 
  18 chr18_33071357     HPrz    T    A        1      2        2 
  18 chr18_33071357     ZBoe    T    A        0      0        2 
  18 chr18_33071357     ZGre    T    A        0      0        2 
  18 chr18_33071357     ZHar    T    A        0      0        2 
  18 chr18_33071357   Sample    T    A        0      0        2 
  18 chr18_33073529     AAsi    T    C        0      0        2 
  18 chr18_33073529     AKia    T    C        0      0        2 
  18 chr18_33073529     AOna    T    C        0      0        2 
  18 chr18_33073529     ASom    T    C        0      0        2 
  18 chr18_33073529     HCab    T    C        0      0        2 
  18 chr18_33073529     HPrz    T    C        0      0        2 
  18 chr18_33073529     ZBoe    T    C        1      2        2 
  18 chr18_33073529     ZGre    T    C        0      0        2 
  18 chr18_33073529     ZHar    T    C        0      0        2 
  18 chr18_33073529   Sample    T    C        0      0        2 
  18 chr18_33080686     AAsi    C    T        1      2        2 
  18 chr18_33080686     AKia    C    T        0      0        2 
  18 chr18_33080686     AOna    C    T        0      0        2 
  18 chr18_33080686     ASom    C    T        1      2        2 
  18 chr18_33080686     HCab    C    T        1      2        2 
  18 chr18_33080686     HPrz    C    T        1      2        2 
  18 chr18_33080686     ZBoe    C    T        0      0        2 
  18 chr18_33080686     ZGre    C    T        0      0        2 
  18 chr18_33080686     ZHar    C    T        0      0        2 
  18 chr18_33080686   Sample    C    T        1      2        2 
  18 chr18_33083392     AAsi    A    C        0      0        2 
  18 chr18_33083392     AKia    A    C        0      0        2 
  18 chr18_33083392     AOna    A    C        0      0        2 
  18 chr18_33083392     ASom    A    C        0      0        2 
  18 chr18_33083392     HCab    A    C        1      2        2 
  18 chr18_33083392     HPrz    A    C        1      2        2 
  18 chr18_33083392     ZBoe    A    C        0      0        2 
  18 chr18_33083392     ZGre    A    C        0      0        2 
  18 chr18_33083392     ZHar    A    C        0      0        2 
  18 chr18_33083392   Sample    A    C        0      0        2 
  18 chr18_33084279     AAsi    G    A        1      2        2 
  18 chr18_33084279     AKia    G    A        0      0        2 
  18 chr18_33084279     AOna    G    A        0      0        2 
  18 chr18_33084279     ASom    G    A        1      2        2 
  18 chr18_33084279     HCab    G    A        0      0        2 
  18 chr18_33084279     HPrz    G    A        0      0        2 
  18 chr18_33084279     ZBoe    G    A        0      0        2 
  18 chr18_33084279     ZGre    G    A        0      0        2 
  18 chr18_33084279     ZHar    G    A        0      0        2 
  18 chr18_33084279   Sample    G    A        1      2        2 
  18 chr18_33086784     AAsi    A    G        0      0        2 
  18 chr18_33086784     AKia    A    G        0      0        2 
  18 chr18_33086784     AOna    A    G        0      0        2 
  18 chr18_33086784     ASom    A    G        0      0        2 
  18 chr18_33086784     HCab    A    G        0      0        2 
  18 chr18_33086784     HPrz    A    G        0      0        2 
  18 chr18_33086784     ZBoe    A    G        1      2        2 
  18 chr18_33086784     ZGre    A    G        0      0        2 
  18 chr18_33086784     ZHar    A    G        0      0        2 
  18 chr18_33086784   Sample    A    G        0      0        2 
  18 chr18_33095968     AAsi    T    C        0      0        2 
  18 chr18_33095968     AKia    T    C        1      2        2 
  18 chr18_33095968     AOna    T    C        0      0        2 
  18 chr18_33095968     ASom    T    C        0      0        2 
  18 chr18_33095968     HCab    T    C        0      0        2 
  18 chr18_33095968     HPrz    T    C        0      0        2 
  18 chr18_33095968     ZBoe    T    C        0      0        2 
  18 chr18_33095968     ZGre    T    C        0      0        2 
  18 chr18_33095968     ZHar    T    C        0      0        2 
  18 chr18_33095968   Sample    T    C        0      0        2 
  18 chr18_33099701     AAsi    A    G        0      0        2 
  18 chr18_33099701     AKia    A    G        0      0        2 
  18 chr18_33099701     AOna    A    G        0      0        2 
  18 chr18_33099701     ASom    A    G        0      0        2 
  18 chr18_33099701     HCab    A    G        0      0        2 
  18 chr18_33099701     HPrz    A    G        0      0        2 
  18 chr18_33099701     ZBoe    A    G        1      2        2 
  18 chr18_33099701     ZGre    A    G        0      0        2 
  18 chr18_33099701     ZHar    A    G        0      0        2 
  18 chr18_33099701   Sample    A    G        0      0        2 
  18 chr18_33100903     AAsi    G    A        0      0        2 
  18 chr18_33100903     AKia    G    A        0      0        2 
  18 chr18_33100903     AOna    G    A        0      0        2 
  18 chr18_33100903     ASom    G    A        0      0        2 
  18 chr18_33100903     HCab    G    A        1      2        2 
  18 chr18_33100903     HPrz    G    A        1      2        2 
  18 chr18_33100903     ZBoe    G    A        0      0        2 
  18 chr18_33100903     ZGre    G    A        0      0        2 
  18 chr18_33100903     ZHar    G    A        0      0        2 
  18 chr18_33100903   Sample    G    A        0      0        2 
  18 chr18_33103063     AAsi    A    T        0      0        2 
  18 chr18_33103063     AKia    A    T        1      2        2 
  18 chr18_33103063     AOna    A    T        0      0        2 
  18 chr18_33103063     ASom    A    T        0      0        2 
  18 chr18_33103063     HCab    A    T        0      0        2 
  18 chr18_33103063     HPrz    A    T        0      0        2 
  18 chr18_33103063     ZBoe    A    T        0      0        2 
  18 chr18_33103063     ZGre    A    T        0      0        2 
  18 chr18_33103063     ZHar    A    T        0      0        2 
  18 chr18_33103063   Sample    A    T        0      0        2 
  18 chr18_33117567     AAsi    C    T        0      0        2 
  18 chr18_33117567     AKia    C    T        0      0        2 
  18 chr18_33117567     AOna    C    T        0      0        2 
  18 chr18_33117567     ASom    C    T        0      0        2 
  18 chr18_33117567     HCab    C    T        0      0        2 
  18 chr18_33117567     HPrz    C    T        0      0        2 
  18 chr18_33117567     ZBoe    C    T        0      0        2 
  18 chr18_33117567     ZGre    C    T        1      2        2 
  18 chr18_33117567     ZHar    C    T        0      0        2 
  18 chr18_33117567   Sample    C    T        0      0        2 
  18 chr18_33118294     AAsi    C    T        0      0        2 
  18 chr18_33118294     AKia    C    T        0      0        2 
  18 chr18_33118294     AOna    C    T        0      0        2 
  18 chr18_33118294     ASom    C    T        0      0        2 
  18 chr18_33118294     HCab    C    T        1      2        2 
  18 chr18_33118294     HPrz    C    T        1      2        2 
  18 chr18_33118294     ZBoe    C    T        0      0        2 
  18 chr18_33118294     ZGre    C    T        0      0        2 
  18 chr18_33118294     ZHar    C    T        0      0        2 
  18 chr18_33118294   Sample    C    T        0      0        2 
  18 chr18_33118812     AAsi    A    G        0      0        2 
  18 chr18_33118812     AKia    A    G        0      0        2 
  18 chr18_33118812     AOna    A    G        0      0        2 
  18 chr18_33118812     ASom    A    G        0      0        2 
  18 chr18_33118812     HCab    A    G      0.5      1        2 
  18 chr18_33118812     HPrz    A    G        1      2        2 
  18 chr18_33118812     ZBoe    A    G        0      0        2 
  18 chr18_33118812     ZGre    A    G        0      0        2 
  18 chr18_33118812     ZHar    A    G        0      0        2 
  18 chr18_33118812   Sample    A    G        0      0        2 
  18 chr18_33120240     AAsi    T    C        0      0        2 
  18 chr18_33120240     AKia    T    C        0      0        2 
  18 chr18_33120240     AOna    T    C        0      0        2 
  18 chr18_33120240     ASom    T    C        0      0        2 
  18 chr18_33120240     HCab    T    C      0.5      1        2 
  18 chr18_33120240     HPrz    T    C        1      2        2 
  18 chr18_33120240     ZBoe    T    C        0      0        2 
  18 chr18_33120240     ZGre    T    C        0      0        2 
  18 chr18_33120240     ZHar    T    C        0      0        2 
  18 chr18_33120240   Sample    T    C        0      0        2 
  18 chr18_33120948     AAsi    T    C        0      0        2 
  18 chr18_33120948     AKia    T    C        0      0        2 
  18 chr18_33120948     AOna    T    C        0      0        2 
  18 chr18_33120948     ASom    T    C        0      0        2 
  18 chr18_33120948     HCab    T    C        1      2        2 
  18 chr18_33120948     HPrz    T    C        1      2        2 
  18 chr18_33120948     ZBoe    T    C        0      0        2 
  18 chr18_33120948     ZGre    T    C        0      0        2 
  18 chr18_33120948     ZHar    T    C        0      0        2 
  18 chr18_33120948   Sample    T    C        0      0        2 
  18 chr18_33124676     AAsi    T    C        0      0        2 
  18 chr18_33124676     AKia    T    C        0      0        2 
  18 chr18_33124676     AOna    T    C        0      0        2 
  18 chr18_33124676     ASom    T    C        0      0        2 
  18 chr18_33124676     HCab    T    C        1      2        2 
  18 chr18_33124676     HPrz    T    C        1      2        2 
  18 chr18_33124676     ZBoe    T    C        0      0        2 
  18 chr18_33124676     ZGre    T    C        0      0        2 
  18 chr18_33124676     ZHar    T    C        0      0        2 
  18 chr18_33124676   Sample    T    C        0      0        2 
  18 chr18_33135701     AAsi    C    T        0      0        2 
  18 chr18_33135701     AKia    C    T        0      0        2 
  18 chr18_33135701     AOna    C    T        0      0        2 
  18 chr18_33135701     ASom    C    T        0      0        2 
  18 chr18_33135701     HCab    C    T        1      2        2 
  18 chr18_33135701     HPrz    C    T        1      2        2 
  18 chr18_33135701     ZBoe    C    T        0      0        2 
  18 chr18_33135701     ZGre    C    T        0      0        2 
  18 chr18_33135701     ZHar    C    T        0      0        2 
  18 chr18_33135701   Sample    C    T        0      0        2 
  18 chr18_33136095     AAsi    T    C        0      0        2 
  18 chr18_33136095     AKia    T    C        0      0        2 
  18 chr18_33136095     AOna    T    C        0      0        2 
  18 chr18_33136095     ASom    T    C        0      0        2 
  18 chr18_33136095     HCab    T    C        0      0        2 
  18 chr18_33136095     HPrz    T    C        0      0        2 
  18 chr18_33136095     ZBoe    T    C        0      0        2 
  18 chr18_33136095     ZGre    T    C        1      2        2 
  18 chr18_33136095     ZHar    T    C        0      0        2 
  18 chr18_33136095   Sample    T    C        0      0        2 
  18 chr18_33136761     AAsi    C    A        0      0        2 
  18 chr18_33136761     AKia    C    A        0      0        2 
  18 chr18_33136761     AOna    C    A        0      0        2 
  18 chr18_33136761     ASom    C    A        0      0        2 
  18 chr18_33136761     HCab    C    A        1      2        2 
  18 chr18_33136761     HPrz    C    A        1      2        2 
  18 chr18_33136761     ZBoe    C    A        0      0        2 
  18 chr18_33136761     ZGre    C    A        0      0        2 
  18 chr18_33136761     ZHar    C    A        0      0        2 
  18 chr18_33136761   Sample    C    A        0      0        2 
  18 chr18_33143295     AAsi    G    T        0      0        2 
  18 chr18_33143295     AKia    G    T        0      0        2 
  18 chr18_33143295     AOna    G    T        0      0        2 
  18 chr18_33143295     ASom    G    T        0      0        2 
  18 chr18_33143295     HCab    G    T        0      0        2 
  18 chr18_33143295     HPrz    G    T        0      0        2 
  18 chr18_33143295     ZBoe    G    T        0      0        2 
  18 chr18_33143295     ZGre    G    T        0      0        2 
  18 chr18_33143295     ZHar    G    T        1      2        2 
  18 chr18_33143295   Sample    G    T        0      0        2 
  18 chr18_33145563     AAsi    G    T        0      0        2 
  18 chr18_33145563     AKia    G    T        0      0        2 
  18 chr18_33145563     AOna    G    T        0      0        2 
  18 chr18_33145563     ASom    G    T        0      0        2 
  18 chr18_33145563     HCab    G    T        0      0        2 
  18 chr18_33145563     HPrz    G    T        0      0        2 
  18 chr18_33145563     ZBoe    G    T      0.5      1        2 
  18 chr18_33145563     ZGre    G    T        0      0        2 
  18 chr18_33145563     ZHar    G    T        0      0        2 
  18 chr18_33145563   Sample    G    T        0      0        2 
  18 chr18_33153894     AAsi    A    G        0      0        2 
  18 chr18_33153894     AKia    A    G        0      0        2 
  18 chr18_33153894     AOna    A    G        0      0        2 
  18 chr18_33153894     ASom    A    G        0      0        2 
  18 chr18_33153894     HCab    A    G        0      0        2 
  18 chr18_33153894     HPrz    A    G        0      0        2 
  18 chr18_33153894     ZBoe    A    G        1      2        2 
  18 chr18_33153894     ZGre    A    G        1      2        2 
  18 chr18_33153894     ZHar    A    G        1      2        2 
  18 chr18_33153894   Sample    A    G        0      0        2 
  18 chr18_33171337     AAsi    C    T        0      0        2 
  18 chr18_33171337     AKia    C    T        0      0        2 
  18 chr18_33171337     AOna    C    T        0      0        2 
  18 chr18_33171337     ASom    C    T        0      0        2 
  18 chr18_33171337     HCab    C    T        0      0        2 
  18 chr18_33171337     HPrz    C    T        0      0        2 
  18 chr18_33171337     ZBoe    C    T      0.5      1        2 
  18 chr18_33171337     ZGre    C    T        0      0        2 
  18 chr18_33171337     ZHar    C    T        0      0        2 
  18 chr18_33171337   Sample    C    T        0      0        2 
  18 chr18_33172974     AAsi    A    G        0      0        2 
  18 chr18_33172974     AKia    A    G        0      0        2 
  18 chr18_33172974     AOna    A    G        0      0        2 
  18 chr18_33172974     ASom    A    G        0      0        2 
  18 chr18_33172974     HCab    A    G      0.5      1        2 
  18 chr18_33172974     HPrz    A    G        0      0        2 
  18 chr18_33172974     ZBoe    A    G        0      0        2 
  18 chr18_33172974     ZGre    A    G        0      0        2 
  18 chr18_33172974     ZHar    A    G        0      0        2 
  18 chr18_33172974   Sample    A    G        0      0        2 
  18 chr18_33176612     AAsi    T    G        0      0        2 
  18 chr18_33176612     AKia    T    G        0      0        2 
  18 chr18_33176612     AOna    T    G        0      0        2 
  18 chr18_33176612     ASom    T    G        0      0        2 
  18 chr18_33176612     HCab    T    G        1      2        2 
  18 chr18_33176612     HPrz    T    G        1      2        2 
  18 chr18_33176612     ZBoe    T    G        0      0        2 
  18 chr18_33176612     ZGre    T    G        0      0        2 
  18 chr18_33176612     ZHar    T    G        0      0        2 
  18 chr18_33176612   Sample    T    G        0      0        2 
  18 chr18_33183766     AAsi    C    T        0      0        2 
  18 chr18_33183766     AKia    C    T        0      0        2 
  18 chr18_33183766     AOna    C    T        0      0        2 
  18 chr18_33183766     ASom    C    T        0      0        2 
  18 chr18_33183766     HCab    C    T        1      2        2 
  18 chr18_33183766     HPrz    C    T        1      2        2 
  18 chr18_33183766     ZBoe    C    T        0      0        2 
  18 chr18_33183766     ZGre    C    T        0      0        2 
  18 chr18_33183766     ZHar    C    T        0      0        2 
  18 chr18_33183766   Sample    C    T        0      0        2 
  18 chr18_33186200     AAsi    A    G        0      0        2 
  18 chr18_33186200     AKia    A    G        0      0        2 
  18 chr18_33186200     AOna    A    G        0      0        2 
  18 chr18_33186200     ASom    A    G        0      0        2 
  18 chr18_33186200     HCab    A    G        1      2        2 
  18 chr18_33186200     HPrz    A    G        1      2        2 
  18 chr18_33186200     ZBoe    A    G        0      0        2 
  18 chr18_33186200     ZGre    A    G        0      0        2 
  18 chr18_33186200     ZHar    A    G        0      0        2 
  18 chr18_33186200   Sample    A    G        0      0        2 
  18 chr18_33191909     AAsi    A    C        0      0        2 
  18 chr18_33191909     AKia    A    C        0      0        2 
  18 chr18_33191909     AOna    A    C        0      0        2 
  18 chr18_33191909     ASom    A    C        0      0        2 
  18 chr18_33191909     HCab    A    C        1      2        2 
  18 chr18_33191909     HPrz    A    C        1      2        2 
  18 chr18_33191909     ZBoe    A    C        0      0        2 
  18 chr18_33191909     ZGre    A    C        0      0        2 
  18 chr18_33191909     ZHar    A    C        0      0        2 
  18 chr18_33191909   Sample    A    C        0      0        2 
  18 chr18_33192184     AAsi    A    C        0      0        2 
  18 chr18_33192184     AKia    A    C        0      0        2 
  18 chr18_33192184     AOna    A    C      0.5      1        2 
  18 chr18_33192184     ASom    A    C        0      0        2 
  18 chr18_33192184     HCab    A    C        0      0        2 
  18 chr18_33192184     HPrz    A    C        0      0        2 
  18 chr18_33192184     ZBoe    A    C        0      0        2 
  18 chr18_33192184     ZGre    A    C        0      0        2 
  18 chr18_33192184     ZHar    A    C        0      0        2 
  18 chr18_33192184   Sample    A    C        0      0        2 
  18 chr18_33200271     AAsi    G    A        0      0        2 
  18 chr18_33200271     AKia    G    A        0      0        2 
  18 chr18_33200271     AOna    G    A        0      0        2 
  18 chr18_33200271     ASom    G    A        0      0        2 
  18 chr18_33200271     HCab    G    A        0      0        2 
  18 chr18_33200271     HPrz    G    A        0      0        2 
  18 chr18_33200271     ZBoe    G    A        0      0        2 
  18 chr18_33200271     ZGre    G    A        1      2        2 
  18 chr18_33200271     ZHar    G    A        0      0        2 
  18 chr18_33200271   Sample    G    A        0      0        2 
  18 chr18_33202592     AAsi    A    G        0      0        2 
  18 chr18_33202592     AKia    A    G        0      0        2 
  18 chr18_33202592     AOna    A    G        0      0        2 
  18 chr18_33202592     ASom    A    G        0      0        2 
  18 chr18_33202592     HCab    A    G        1      2        2 
  18 chr18_33202592     HPrz    A    G        1      2        2 
  18 chr18_33202592     ZBoe    A    G        0      0        2 
  18 chr18_33202592     ZGre    A    G        0      0        2 
  18 chr18_33202592     ZHar    A    G        0      0        2 
  18 chr18_33202592   Sample    A    G        0      0        2 
  18 chr18_33209906     AAsi    C    T        0      0        2 
  18 chr18_33209906     AKia    C    T        0      0        2 
  18 chr18_33209906     AOna    C    T        0      0        2 
  18 chr18_33209906     ASom    C    T        0      0        2 
  18 chr18_33209906     HCab    C    T        1      2        2 
  18 chr18_33209906     HPrz    C    T        1      2        2 
  18 chr18_33209906     ZBoe    C    T        0      0        2 
  18 chr18_33209906     ZGre    C    T        0      0        2 
  18 chr18_33209906     ZHar    C    T        0      0        2 
  18 chr18_33209906   Sample    C    T        0      0        2 
  18 chr18_33212222     AAsi    A    G        0      0        2 
  18 chr18_33212222     AKia    A    G      0.5      1        2 
  18 chr18_33212222     AOna    A    G        0      0        2 
  18 chr18_33212222     ASom    A    G        0      0        2 
  18 chr18_33212222     HCab    A    G        0      0        2 
  18 chr18_33212222     HPrz    A    G        0      0        2 
  18 chr18_33212222     ZBoe    A    G        0      0        2 
  18 chr18_33212222     ZGre    A    G        0      0        2 
  18 chr18_33212222     ZHar    A    G        0      0        2 
  18 chr18_33212222   Sample    A    G        0      0        2 
  18 chr18_33212529     AAsi    G    A        0      0        2 
  18 chr18_33212529     AKia    G    A        0      0        2 
  18 chr18_33212529     AOna    G    A        0      0        2 
  18 chr18_33212529     ASom    G    A        0      0        2 
  18 chr18_33212529     HCab    G    A        0      0        2 
  18 chr18_33212529     HPrz    G    A        0      0        2 
  18 chr18_33212529     ZBoe    G    A        0      0        2 
  18 chr18_33212529     ZGre    G    A        1      2        2 
  18 chr18_33212529     ZHar    G    A        0      0        2 
  18 chr18_33212529   Sample    G    A        0      0        2 
  18 chr18_33215768     AAsi    T    C        0      0        2 
  18 chr18_33215768     AKia    T    C        0      0        2 
  18 chr18_33215768     AOna    T    C      0.5      1        2 
  18 chr18_33215768     ASom    T    C        0      0        2 
  18 chr18_33215768     HCab    T    C        0      0        2 
  18 chr18_33215768     HPrz    T    C        0      0        2 
  18 chr18_33215768     ZBoe    T    C        0      0        2 
  18 chr18_33215768     ZGre    T    C        0      0        2 
  18 chr18_33215768     ZHar    T    C        0      0        2 
  18 chr18_33215768   Sample    T    C        0      0        2 
  18 chr18_33223217     AAsi    A    G        0      0        2 
  18 chr18_33223217     AKia    A    G        1      2        2 
  18 chr18_33223217     AOna    A    G      0.5      1        2 
  18 chr18_33223217     ASom    A    G        0      0        2 
  18 chr18_33223217     HCab    A    G        0      0        2 
  18 chr18_33223217     HPrz    A    G        0      0        2 
  18 chr18_33223217     ZBoe    A    G        0      0        2 
  18 chr18_33223217     ZGre    A    G        0      0        2 
  18 chr18_33223217     ZHar    A    G        0      0        2 
  18 chr18_33223217   Sample    A    G        0      0        2 
  18 chr18_33224319     AAsi    T    C        0      0        2 
  18 chr18_33224319     AKia    T    C        0      0        2 
  18 chr18_33224319     AOna    T    C        0      0        2 
  18 chr18_33224319     ASom    T    C        0      0        2 
  18 chr18_33224319     HCab    T    C        0      0        2 
  18 chr18_33224319     HPrz    T    C        0      0        2 
  18 chr18_33224319     ZBoe    T    C        0      0        2 
  18 chr18_33224319     ZGre    T    C        1      2        2 
  18 chr18_33224319     ZHar    T    C        0      0        2 
  18 chr18_33224319   Sample    T    C        0      0        2 
  18 chr18_33225637     AAsi    C    A        0      0        2 
  18 chr18_33225637     AKia    C    A        0      0        2 
  18 chr18_33225637     AOna    C    A        0      0        2 
  18 chr18_33225637     ASom    C    A        0      0        2 
  18 chr18_33225637     HCab    C    A        1      2        2 
  18 chr18_33225637     HPrz    C    A        1      2        2 
  18 chr18_33225637     ZBoe    C    A        0      0        2 
  18 chr18_33225637     ZGre    C    A        0      0        2 
  18 chr18_33225637     ZHar    C    A        0      0        2 
  18 chr18_33225637   Sample    C    A        0      0        2 
  18 chr18_33228236     AAsi    C    T        0      0        2 
  18 chr18_33228236     AKia    C    T        0      0        2 
  18 chr18_33228236     AOna    C    T        0      0        2 
  18 chr18_33228236     ASom    C    T        0      0        2 
  18 chr18_33228236     HCab    C    T      0.5      1        2 
  18 chr18_33228236     HPrz    C    T        0      0        2 
  18 chr18_33228236     ZBoe    C    T        0      0        2 
  18 chr18_33228236     ZGre    C    T        0      0        2 
  18 chr18_33228236     ZHar    C    T        0      0        2 
  18 chr18_33228236   Sample    C    T        0      0        2 
  18 chr18_33230674     AAsi    A    G        0      0        2 
  18 chr18_33230674     AKia    A    G        0      0        2 
  18 chr18_33230674     AOna    A    G        0      0        2 
  18 chr18_33230674     ASom    A    G        0      0        2 
  18 chr18_33230674     HCab    A    G        0      0        2 
  18 chr18_33230674     HPrz    A    G        0      0        2 
  18 chr18_33230674     ZBoe    A    G      0.5      1        2 
  18 chr18_33230674     ZGre    A    G        0      0        2 
  18 chr18_33230674     ZHar    A    G        0      0        2 
  18 chr18_33230674   Sample    A    G        0      0        2 
  18 chr18_33232938     AAsi    T    C        0      0        2 
  18 chr18_33232938     AKia    T    C        0      0        2 
  18 chr18_33232938     AOna    T    C        0      0        2 
  18 chr18_33232938     ASom    T    C        0      0        2 
  18 chr18_33232938     HCab    T    C        1      2        2 
  18 chr18_33232938     HPrz    T    C        1      2        2 
  18 chr18_33232938     ZBoe    T    C        0      0        2 
  18 chr18_33232938     ZGre    T    C        0      0        2 
  18 chr18_33232938     ZHar    T    C        0      0        2 
  18 chr18_33232938   Sample    T    C        0      0        2 
  18 chr18_33233962     AAsi    A    C        0      0        2 
  18 chr18_33233962     AKia    A    C        1      2        2 
  18 chr18_33233962     AOna    A    C      0.5      1        2 
  18 chr18_33233962     ASom    A    C        0      0        2 
  18 chr18_33233962     HCab    A    C        0      0        2 
  18 chr18_33233962     HPrz    A    C        0      0        2 
  18 chr18_33233962     ZBoe    A    C        0      0        2 
  18 chr18_33233962     ZGre    A    C        0      0        2 
  18 chr18_33233962     ZHar    A    C        0      0        2 
  18 chr18_33233962   Sample    A    C        0      0        2 
  18 chr18_33249790     AAsi    A    C        0      0        2 
  18 chr18_33249790     AKia    A    C      0.5      1        2 
  18 chr18_33249790     AOna    A    C        0      0        2 
  18 chr18_33249790     ASom    A    C        0      0        2 
  18 chr18_33249790     HCab    A    C        0      0        2 
  18 chr18_33249790     HPrz    A    C        0      0        2 
  18 chr18_33249790     ZBoe    A    C        0      0        2 
  18 chr18_33249790     ZGre    A    C        0      0        2 
  18 chr18_33249790     ZHar    A    C        0      0        2 
  18 chr18_33249790   Sample    A    C        0      0        2 
  18 chr18_33250558     AAsi    G    C        0      0        2 
  18 chr18_33250558     AKia    G    C        0      0        2 
  18 chr18_33250558     AOna    G    C        0      0        2 
  18 chr18_33250558     ASom    G    C        0      0        2 
  18 chr18_33250558     HCab    G    C      0.5      1        2 
  18 chr18_33250558     HPrz    G    C        0      0        2 
  18 chr18_33250558     ZBoe    G    C        0      0        2 
  18 chr18_33250558     ZGre    G    C        0      0        2 
  18 chr18_33250558     ZHar    G    C        0      0        2 
  18 chr18_33250558   Sample    G    C        0      0        2 
  18 chr18_33254396     AAsi    G    A        0      0        2 
  18 chr18_33254396     AKia    G    A        0      0        2 
  18 chr18_33254396     AOna    G    A        0      0        2 
  18 chr18_33254396     ASom    G    A        0      0        2 
  18 chr18_33254396     HCab    G    A        1      2        2 
  18 chr18_33254396     HPrz    G    A        1      2        2 
  18 chr18_33254396     ZBoe    G    A        0      0        2 
  18 chr18_33254396     ZGre    G    A        0      0        2 
  18 chr18_33254396     ZHar    G    A        0      0        2 
  18 chr18_33254396   Sample    G    A        0      0        2 
  18 chr18_33255409     AAsi    G    C        0      0        2 
  18 chr18_33255409     AKia    G    C        0      0        2 
  18 chr18_33255409     AOna    G    C        0      0        2 
  18 chr18_33255409     ASom    G    C        0      0        2 
  18 chr18_33255409     HCab    G    C        0      0        2 
  18 chr18_33255409     HPrz    G    C        0      0        2 
  18 chr18_33255409     ZBoe    G    C        0      0        2 
  18 chr18_33255409     ZGre    G    C        0      0        2 
  18 chr18_33255409     ZHar    G    C        1      2        2 
  18 chr18_33255409   Sample    G    C        0      0        2 
  18 chr18_33255529     AAsi    A    G        0      0        2 
  18 chr18_33255529     AKia    A    G        0      0        2 
  18 chr18_33255529     AOna    A    G        0      0        2 
  18 chr18_33255529     ASom    A    G        1      2        2 
  18 chr18_33255529     HCab    A    G        0      0        2 
  18 chr18_33255529     HPrz    A    G        0      0        2 
  18 chr18_33255529     ZBoe    A    G        0      0        2 
  18 chr18_33255529     ZGre    A    G        0      0        2 
  18 chr18_33255529     ZHar    A    G        0      0        2 
  18 chr18_33255529   Sample    A    G        0      0        2 
  18 chr18_33260915     AAsi    C    T        0      0        2 
  18 chr18_33260915     AKia    C    T        0      0        2 
  18 chr18_33260915     AOna    C    T        0      0        2 
  18 chr18_33260915     ASom    C    T        0      0        2 
  18 chr18_33260915     HCab    C    T        1      2        2 
  18 chr18_33260915     HPrz    C    T        1      2        2 
  18 chr18_33260915     ZBoe    C    T        0      0        2 
  18 chr18_33260915     ZGre    C    T        0      0        2 
  18 chr18_33260915     ZHar    C    T        0      0        2 
  18 chr18_33260915   Sample    C    T        0      0        2 
  18 chr18_33263395     AAsi    T    C        0      0        2 
  18 chr18_33263395     AKia    T    C        0      0        2 
  18 chr18_33263395     AOna    T    C        0      0        2 
  18 chr18_33263395     ASom    T    C        0      0        2 
  18 chr18_33263395     HCab    T    C        0      0        2 
  18 chr18_33263395     HPrz    T    C        0      0        2 
  18 chr18_33263395     ZBoe    T    C      0.5      1        2 
  18 chr18_33263395     ZGre    T    C        0      0        2 
  18 chr18_33263395     ZHar    T    C        1      2        2 
  18 chr18_33263395   Sample    T    C        0      0        2 
  18 chr18_33268769     AAsi    C    G        0      0        2 
  18 chr18_33268769     AKia    C    G        0      0        2 
  18 chr18_33268769     AOna    C    G      0.5      1        2 
  18 chr18_33268769     ASom    C    G        0      0        2 
  18 chr18_33268769     HCab    C    G        0      0        2 
  18 chr18_33268769     HPrz    C    G        0      0        2 
  18 chr18_33268769     ZBoe    C    G        0      0        2 
  18 chr18_33268769     ZGre    C    G        0      0        2 
  18 chr18_33268769     ZHar    C    G        0      0        2 
  18 chr18_33268769   Sample    C    G        0      0        2 
  18 chr18_33270346     AAsi    A    G        0      0        2 
  18 chr18_33270346     AKia    A    G        0      0        2 
  18 chr18_33270346     AOna    A    G        0      0        2 
  18 chr18_33270346     ASom    A    G        0      0        2 
  18 chr18_33270346     HCab    A    G      0.5      1        2 
  18 chr18_33270346     HPrz    A    G      0.5      1        2 
  18 chr18_33270346     ZBoe    A    G        0      0        2 
  18 chr18_33270346     ZGre    A    G        0      0        2 
  18 chr18_33270346     ZHar    A    G        0      0        2 
  18 chr18_33270346   Sample    A    G        0      0        2 
  18 chr18_33271299     AAsi    C    T        0      0        2 
  18 chr18_33271299     AKia    C    T        1      2        2 
  18 chr18_33271299     AOna    C    T        0      0        2 
  18 chr18_33271299     ASom    C    T        0      0        2 
  18 chr18_33271299     HCab    C    T        0      0        2 
  18 chr18_33271299     HPrz    C    T        0      0        2 
  18 chr18_33271299     ZBoe    C    T        0      0        2 
  18 chr18_33271299     ZGre    C    T        0      0        2 
  18 chr18_33271299     ZHar    C    T        0      0        2 
  18 chr18_33271299   Sample    C    T        0      0        2 
  18 chr18_33271351     AAsi    C    T        0      0        2 
  18 chr18_33271351     AKia    C    T        0      0        2 
  18 chr18_33271351     AOna    C    T        0      0        2 
  18 chr18_33271351     ASom    C    T        0      0        2 
  18 chr18_33271351     HCab    C    T        0      0        2 
  18 chr18_33271351     HPrz    C    T        0      0        2 
  18 chr18_33271351     ZBoe    C    T        0      0        2 
  18 chr18_33271351     ZGre    C    T        0      0        2 
  18 chr18_33271351     ZHar    C    T        1      2        2 
  18 chr18_33271351   Sample    C    T        0      0        2 
  18 chr18_33281539     AAsi    G    A        0      0        2 
  18 chr18_33281539     AKia    G    A        0      0        2 
  18 chr18_33281539     AOna    G    A        0      0        2 
  18 chr18_33281539     ASom    G    A        0      0        2 
  18 chr18_33281539     HCab    G    A        0      0        2 
  18 chr18_33281539     HPrz    G    A        0      0        2 
  18 chr18_33281539     ZBoe    G    A        0      0        2 
  18 chr18_33281539     ZGre    G    A        0      0        2 
  18 chr18_33281539     ZHar    G    A      0.5      1        2 
  18 chr18_33281539   Sample    G    A        0      0        2 
  18 chr18_33283810     AAsi    T    G        0      0        2 
  18 chr18_33283810     AKia    T    G        0      0        2 
  18 chr18_33283810     AOna    T    G        0      0        2 
  18 chr18_33283810     ASom    T    G      0.5      1        2 
  18 chr18_33283810     HCab    T    G        0      0        2 
  18 chr18_33283810     HPrz    T    G        0      0        2 
  18 chr18_33283810     ZBoe    T    G        0      0        2 
  18 chr18_33283810     ZGre    T    G        0      0        2 
  18 chr18_33283810     ZHar    T    G        0      0        2 
  18 chr18_33283810   Sample    T    G        0      0        2 
  18 chr18_33287323     AAsi    C    T        0      0        2 
  18 chr18_33287323     AKia    C    T        1      2        2 
  18 chr18_33287323     AOna    C    T      0.5      1        2 
  18 chr18_33287323     ASom    C    T        0      0        2 
  18 chr18_33287323     HCab    C    T        1      2        2 
  18 chr18_33287323     HPrz    C    T        1      2        2 
  18 chr18_33287323     ZBoe    C    T        0      0        2 
  18 chr18_33287323     ZGre    C    T        0      0        2 
  18 chr18_33287323     ZHar    C    T        0      0        2 
  18 chr18_33287323   Sample    C    T        0      0        2 
  18 chr18_33290199     AAsi    A    G        0      0        2 
  18 chr18_33290199     AKia    A    G        0      0        2 
  18 chr18_33290199     AOna    A    G        0      0        2 
  18 chr18_33290199     ASom    A    G        0      0        2 
  18 chr18_33290199     HCab    A    G        1      2        2 
  18 chr18_33290199     HPrz    A    G        1      2        2 
  18 chr18_33290199     ZBoe    A    G        0      0        2 
  18 chr18_33290199     ZGre    A    G        0      0        2 
  18 chr18_33290199     ZHar    A    G        0      0        2 
  18 chr18_33290199   Sample    A    G        0      0        2 
  18 chr18_33301840     AAsi    G    A        1      2        2 
  18 chr18_33301840     AKia    G    A        0      0        2 
  18 chr18_33301840     AOna    G    A        0      0        2 
  18 chr18_33301840     ASom    G    A        0      0        2 
  18 chr18_33301840     HCab    G    A        0      0        2 
  18 chr18_33301840     HPrz    G    A        0      0        2 
  18 chr18_33301840     ZBoe    G    A        0      0        2 
  18 chr18_33301840     ZGre    G    A        0      0        2 
  18 chr18_33301840     ZHar    G    A        0      0        2 
  18 chr18_33301840   Sample    G    A        0      0        2 
  18 chr18_33326169     AAsi    G    T        0      0        2 
  18 chr18_33326169     AKia    G    T        0      0        2 
  18 chr18_33326169     AOna    G    T        0      0        2 
  18 chr18_33326169     ASom    G    T        0      0        2 
  18 chr18_33326169     HCab    G    T        1      2        2 
  18 chr18_33326169     HPrz    G    T        1      2        2 
  18 chr18_33326169     ZBoe    G    T        0      0        2 
  18 chr18_33326169     ZGre    G    T        0      0        2 
  18 chr18_33326169     ZHar    G    T        0      0        2 
  18 chr18_33326169   Sample    G    T        0      0        2 
  18 chr18_33331499     AAsi    C    T        0      0        2 
  18 chr18_33331499     AKia    C    T        0      0        2 
  18 chr18_33331499     AOna    C    T        0      0        2 
  18 chr18_33331499     ASom    C    T        0      0        2 
  18 chr18_33331499     HCab    C    T        0      0        2 
  18 chr18_33331499     HPrz    C    T        0      0        2 
  18 chr18_33331499     ZBoe    C    T      0.5      1        2 
  18 chr18_33331499     ZGre    C    T        0      0        2 
  18 chr18_33331499     ZHar    C    T        0      0        2 
  18 chr18_33331499   Sample    C    T        0      0        2 
  18 chr18_33332100     AAsi    G    A        0      0        2 
  18 chr18_33332100     AKia    G    A        0      0        2 
  18 chr18_33332100     AOna    G    A        0      0        2 
  18 chr18_33332100     ASom    G    A        0      0        2 
  18 chr18_33332100     HCab    G    A        0      0        2 
  18 chr18_33332100     HPrz    G    A      0.5      1        2 
  18 chr18_33332100     ZBoe    G    A        0      0        2 
  18 chr18_33332100     ZGre    G    A        0      0        2 
  18 chr18_33332100     ZHar    G    A        0      0        2 
  18 chr18_33332100   Sample    G    A        0      0        2 
  18 chr18_33333131     AAsi    A    G        0      0        2 
  18 chr18_33333131     AKia    A    G        0      0        2 
  18 chr18_33333131     AOna    A    G        0      0        2 
  18 chr18_33333131     ASom    A    G        1      2        2 
  18 chr18_33333131     HCab    A    G        0      0        2 
  18 chr18_33333131     HPrz    A    G        0      0        2 
  18 chr18_33333131     ZBoe    A    G        0      0        2 
  18 chr18_33333131     ZGre    A    G        0      0        2 
  18 chr18_33333131     ZHar    A    G        0      0        2 
  18 chr18_33333131   Sample    A    G        0      0        2 
  18 chr18_33333713     AAsi    G    A        0      0        2 
  18 chr18_33333713     AKia    G    A        0      0        2 
  18 chr18_33333713     AOna    G    A        0      0        2 
  18 chr18_33333713     ASom    G    A        0      0        2 
  18 chr18_33333713     HCab    G    A        1      2        2 
  18 chr18_33333713     HPrz    G    A        1      2        2 
  18 chr18_33333713     ZBoe    G    A        0      0        2 
  18 chr18_33333713     ZGre    G    A        0      0        2 
  18 chr18_33333713     ZHar    G    A        0      0        2 
  18 chr18_33333713   Sample    G    A        0      0        2 
  18 chr18_33336712     AAsi    T    C        0      0        2 
  18 chr18_33336712     AKia    T    C        0      0        2 
  18 chr18_33336712     AOna    T    C        0      0        2 
  18 chr18_33336712     ASom    T    C        0      0        2 
  18 chr18_33336712     HCab    T    C        0      0        2 
  18 chr18_33336712     HPrz    T    C        0      0        2 
  18 chr18_33336712     ZBoe    T    C      0.5      1        2 
  18 chr18_33336712     ZGre    T    C        0      0        2 
  18 chr18_33336712     ZHar    T    C        0      0        2 
  18 chr18_33336712   Sample    T    C        0      0        2 
  18 chr18_33338447     AAsi    T    C        0      0        2 
  18 chr18_33338447     AKia    T    C        0      0        2 
  18 chr18_33338447     AOna    T    C        0      0        2 
  18 chr18_33338447     ASom    T    C        0      0        2 
  18 chr18_33338447     HCab    T    C      0.5      1        2 
  18 chr18_33338447     HPrz    T    C        0      0        2 
  18 chr18_33338447     ZBoe    T    C        0      0        2 
  18 chr18_33338447     ZGre    T    C        0      0        2 
  18 chr18_33338447     ZHar    T    C        0      0        2 
  18 chr18_33338447   Sample    T    C        0      0        2 
  18 chr18_33352846     AAsi    C    G        0      0        2 
  18 chr18_33352846     AKia    C    G        0      0        2 
  18 chr18_33352846     AOna    C    G        0      0        2 
  18 chr18_33352846     ASom    C    G        0      0        2 
  18 chr18_33352846     HCab    C    G        0      0        2 
  18 chr18_33352846     HPrz    C    G        0      0        2 
  18 chr18_33352846     ZBoe    C    G        0      0        2 
  18 chr18_33352846     ZGre    C    G        1      2        2 
  18 chr18_33352846     ZHar    C    G        0      0        2 
  18 chr18_33352846   Sample    C    G        0      0        2 
  18 chr18_33360696     AAsi    G    C        0      0        2 
  18 chr18_33360696     AKia    G    C        0      0        2 
  18 chr18_33360696     AOna    G    C        0      0        2 
  18 chr18_33360696     ASom    G    C        0      0        2 
  18 chr18_33360696     HCab    G    C        0      0        2 
  18 chr18_33360696     HPrz    G    C      0.5      1        2 
  18 chr18_33360696     ZBoe    G    C        0      0        2 
  18 chr18_33360696     ZGre    G    C        0      0        2 
  18 chr18_33360696     ZHar    G    C        0      0        2 
  18 chr18_33360696   Sample    G    C        0      0        2 
  18 chr18_33361037     AAsi    T    C        0      0        2 
  18 chr18_33361037     AKia    T    C        0      0        2 
  18 chr18_33361037     AOna    T    C      0.5      1        2 
  18 chr18_33361037     ASom    T    C        0      0        2 
  18 chr18_33361037     HCab    T    C        0      0        2 
  18 chr18_33361037     HPrz    T    C        0      0        2 
  18 chr18_33361037     ZBoe    T    C        0      0        2 
  18 chr18_33361037     ZGre    T    C        0      0        2 
  18 chr18_33361037     ZHar    T    C        0      0        2 
  18 chr18_33361037   Sample    T    C        0      0        2 
  18 chr18_33362966     AAsi    T    C        0      0        2 
  18 chr18_33362966     AKia    T    C        0      0        2 
  18 chr18_33362966     AOna    T    C        0      0        2 
  18 chr18_33362966     ASom    T    C        0      0        2 
  18 chr18_33362966     HCab    T    C        1      2        2 
  18 chr18_33362966     HPrz    T    C        1      2        2 
  18 chr18_33362966     ZBoe    T    C        0      0        2 
  18 chr18_33362966     ZGre    T    C        0      0        2 
  18 chr18_33362966     ZHar    T    C        0      0        2 
  18 chr18_33362966   Sample    T    C        0      0        2 
  18 chr18_33363317     AAsi    T    G        0      0        2 
  18 chr18_33363317     AKia    T    G        0      0        2 
  18 chr18_33363317     AOna    T    G        0      0        2 
  18 chr18_33363317     ASom    T    G        0      0        2 
  18 chr18_33363317     HCab    T    G        0      0        2 
  18 chr18_33363317     HPrz    T    G      0.5      1        2 
  18 chr18_33363317     ZBoe    T    G        0      0        2 
  18 chr18_33363317     ZGre    T    G        0      0        2 
  18 chr18_33363317     ZHar    T    G        0      0        2 
  18 chr18_33363317   Sample    T    G        0      0        2 
  18 chr18_33386358     AAsi    T    C        0      0        2 
  18 chr18_33386358     AKia    T    C        0      0        2 
  18 chr18_33386358     AOna    T    C        0      0        2 
  18 chr18_33386358     ASom    T    C        0      0        2 
  18 chr18_33386358     HCab    T    C        1      2        2 
  18 chr18_33386358     HPrz    T    C        1      2        2 
  18 chr18_33386358     ZBoe    T    C        0      0        2 
  18 chr18_33386358     ZGre    T    C        0      0        2 
  18 chr18_33386358     ZHar    T    C        0      0        2 
  18 chr18_33386358   Sample    T    C        0      0        2 
  18 chr18_33390656     AAsi    C    T        0      0        2 
  18 chr18_33390656     AKia    C    T        0      0        2 
  18 chr18_33390656     AOna    C    T        0      0        2 
  18 chr18_33390656     ASom    C    T        0      0        2 
  18 chr18_33390656     HCab    C    T        1      2        2 
  18 chr18_33390656     HPrz    C    T        1      2        2 
  18 chr18_33390656     ZBoe    C    T        0      0        2 
  18 chr18_33390656     ZGre    C    T        0      0        2 
  18 chr18_33390656     ZHar    C    T        0      0        2 
  18 chr18_33390656   Sample    C    T        0      0        2 
  18 chr18_33393201     AAsi    T    C        0      0        2 
  18 chr18_33393201     AKia    T    C        0      0        2 
  18 chr18_33393201     AOna    T    C        0      0        2 
  18 chr18_33393201     ASom    T    C        0      0        2 
  18 chr18_33393201     HCab    T    C        1      2        2 
  18 chr18_33393201     HPrz    T    C        1      2        2 
  18 chr18_33393201     ZBoe    T    C        0      0        2 
  18 chr18_33393201     ZGre    T    C        0      0        2 
  18 chr18_33393201     ZHar    T    C        0      0        2 
  18 chr18_33393201   Sample    T    C        0      0        2 
  18 chr18_33395763     AAsi    C    G        0      0        2 
  18 chr18_33395763     AKia    C    G        0      0        2 
  18 chr18_33395763     AOna    C    G        0      0        2 
  18 chr18_33395763     ASom    C    G        1      2        2 
  18 chr18_33395763     HCab    C    G        0      0        2 
  18 chr18_33395763     HPrz    C    G        0      0        2 
  18 chr18_33395763     ZBoe    C    G        0      0        2 
  18 chr18_33395763     ZGre    C    G        0      0        2 
  18 chr18_33395763     ZHar    C    G        0      0        2 
  18 chr18_33395763   Sample    C    G        0      0        2 
  18 chr18_33399154     AAsi    G    C        0      0        2 
  18 chr18_33399154     AKia    G    C        0      0        2 
  18 chr18_33399154     AOna    G    C      0.5      1        2 
  18 chr18_33399154     ASom    G    C        0      0        2 
  18 chr18_33399154     HCab    G    C        0      0        2 
  18 chr18_33399154     HPrz    G    C        0      0        2 
  18 chr18_33399154     ZBoe    G    C        0      0        2 
  18 chr18_33399154     ZGre    G    C        0      0        2 
  18 chr18_33399154     ZHar    G    C        0      0        2 
  18 chr18_33399154   Sample    G    C        0      0        2 
  18 chr18_33405465     AAsi    T    C        0      0        2 
  18 chr18_33405465     AKia    T    C        0      0        2 
  18 chr18_33405465     AOna    T    C        0      0        2 
  18 chr18_33405465     ASom    T    C        0      0        2 
  18 chr18_33405465     HCab    T    C        0      0        2 
  18 chr18_33405465     HPrz    T    C        0      0        2 
  18 chr18_33405465     ZBoe    T    C        1      2        2 
  18 chr18_33405465     ZGre    T    C        0      0        2 
  18 chr18_33405465     ZHar    T    C        0      0        2 
  18 chr18_33405465   Sample    T    C        0      0        2 
  18 chr18_33416604     AAsi    G    A        0      0        2 
  18 chr18_33416604     AKia    G    A        0      0        2 
  18 chr18_33416604     AOna    G    A        0      0        2 
  18 chr18_33416604     ASom    G    A      0.5      1        2 
  18 chr18_33416604     HCab    G    A        0      0        2 
  18 chr18_33416604     HPrz    G    A        0      0        2 
  18 chr18_33416604     ZBoe    G    A        0      0        2 
  18 chr18_33416604     ZGre    G    A        0      0        2 
  18 chr18_33416604     ZHar    G    A        0      0        2 
  18 chr18_33416604   Sample    G    A        0      0        2 
  18 chr18_33421083     AAsi    A    G        0      0        2 
  18 chr18_33421083     AKia    A    G        0      0        2 
  18 chr18_33421083     AOna    A    G        0      0        2 
  18 chr18_33421083     ASom    A    G        0      0        2 
  18 chr18_33421083     HCab    A    G        1      2        2 
  18 chr18_33421083     HPrz    A    G        1      2        2 
  18 chr18_33421083     ZBoe    A    G        0      0        2 
  18 chr18_33421083     ZGre    A    G        0      0        2 
  18 chr18_33421083     ZHar    A    G        0      0        2 
  18 chr18_33421083   Sample    A    G        0      0        2 
  18 chr18_33429359     AAsi    A    G        0      0        2 
  18 chr18_33429359     AKia    A    G        0      0        2 
  18 chr18_33429359     AOna    A    G        0      0        2 
  18 chr18_33429359     ASom    A    G        0      0        2 
  18 chr18_33429359     HCab    A    G        0      0        2 
  18 chr18_33429359     HPrz    A    G        0      0        2 
  18 chr18_33429359     ZBoe    A    G        1      2        2 
  18 chr18_33429359     ZGre    A    G        0      0        2 
  18 chr18_33429359     ZHar    A    G        0      0        2 
  18 chr18_33429359   Sample    A    G        0      0        2 
  18 chr18_33430898     AAsi    C    G        0      0        2 
  18 chr18_33430898     AKia    C    G        0      0        2 
  18 chr18_33430898     AOna    C    G        0      0        2 
  18 chr18_33430898     ASom    C    G        0      0        2 
  18 chr18_33430898     HCab    C    G      0.5      1        2 
  18 chr18_33430898     HPrz    C    G        0      0        2 
  18 chr18_33430898     ZBoe    C    G        0      0        2 
  18 chr18_33430898     ZGre    C    G        0      0        2 
  18 chr18_33430898     ZHar    C    G        0      0        2 
  18 chr18_33430898   Sample    C    G        0      0        2 
  18 chr18_33432627     AAsi    C    T        0      0        2 
  18 chr18_33432627     AKia    C    T        0      0        2 
  18 chr18_33432627     AOna    C    T        0      0        2 
  18 chr18_33432627     ASom    C    T        0      0        2 
  18 chr18_33432627     HCab    C    T        0      0        2 
  18 chr18_33432627     HPrz    C    T        0      0        2 
  18 chr18_33432627     ZBoe    C    T        0      0        2 
  18 chr18_33432627     ZGre    C    T        1      2        2 
  18 chr18_33432627     ZHar    C    T        0      0        2 
  18 chr18_33432627   Sample    C    T        0      0        2 
  18 chr18_33439470     AAsi    A    G        0      0        2 
  18 chr18_33439470     AKia    A    G        0      0        2 
  18 chr18_33439470     AOna    A    G        0      0        2 
  18 chr18_33439470     ASom    A    G        0      0        2 
  18 chr18_33439470     HCab    A    G        0      0        2 
  18 chr18_33439470     HPrz    A    G        0      0        2 
  18 chr18_33439470     ZBoe    A    G        0      0        2 
  18 chr18_33439470     ZGre    A    G        0      0        2 
  18 chr18_33439470     ZHar    A    G        1      2        2 
  18 chr18_33439470   Sample    A    G        0      0        2 
  18 chr18_33449105     AAsi    T    C        0      0        2 
  18 chr18_33449105     AKia    T    C        0      0        2 
  18 chr18_33449105     AOna    T    C        0      0        2 
  18 chr18_33449105     ASom    T    C        0      0        2 
  18 chr18_33449105     HCab    T    C        1      2        2 
  18 chr18_33449105     HPrz    T    C        1      2        2 
  18 chr18_33449105     ZBoe    T    C        0      0        2 
  18 chr18_33449105     ZGre    T    C        0      0        2 
  18 chr18_33449105     ZHar    T    C        0      0        2 
  18 chr18_33449105   Sample    T    C        0      0        2 
  18 chr18_33453974     AAsi    T    G        0      0        2 
  18 chr18_33453974     AKia    T    G        1      2        2 
  18 chr18_33453974     AOna    T    G      0.5      1        2 
  18 chr18_33453974     ASom    T    G        0      0        2 
  18 chr18_33453974     HCab    T    G        0      0        2 
  18 chr18_33453974     HPrz    T    G        0      0        2 
  18 chr18_33453974     ZBoe    T    G        0      0        2 
  18 chr18_33453974     ZGre    T    G        0      0        2 
  18 chr18_33453974     ZHar    T    G        0      0        2 
  18 chr18_33453974   Sample    T    G        0      0        2 
  18 chr18_33454485     AAsi    C    G        0      0        2 
  18 chr18_33454485     AKia    C    G        0      0        2 
  18 chr18_33454485     AOna    C    G        0      0        2 
  18 chr18_33454485     ASom    C    G        0      0        2 
  18 chr18_33454485     HCab    C    G      0.5      1        2 
  18 chr18_33454485     HPrz    C    G        0      0        2 
  18 chr18_33454485     ZBoe    C    G        0      0        2 
  18 chr18_33454485     ZGre    C    G        0      0        2 
  18 chr18_33454485     ZHar    C    G        0      0        2 
  18 chr18_33454485   Sample    C    G        0      0        2 
  18 chr18_33456999     AAsi    T    C        0      0        2 
  18 chr18_33456999     AKia    T    C        0      0        2 
  18 chr18_33456999     AOna    T    C        0      0        2 
  18 chr18_33456999     ASom    T    C        0      0        2 
  18 chr18_33456999     HCab    T    C        1      2        2 
  18 chr18_33456999     HPrz    T    C      0.5      1        2 
  18 chr18_33456999     ZBoe    T    C        0      0        2 
  18 chr18_33456999     ZGre    T    C        0      0        2 
  18 chr18_33456999     ZHar    T    C        0      0        2 
  18 chr18_33456999   Sample    T    C        0      0        2 
  18 chr18_33460185     AAsi    G    A        0      0        2 
  18 chr18_33460185     AKia    G    A        0      0        2 
  18 chr18_33460185     AOna    G    A      0.5      1        2 
  18 chr18_33460185     ASom    G    A        0      0        2 
  18 chr18_33460185     HCab    G    A        0      0        2 
  18 chr18_33460185     HPrz    G    A        0      0        2 
  18 chr18_33460185     ZBoe    G    A        0      0        2 
  18 chr18_33460185     ZGre    G    A        0      0        2 
  18 chr18_33460185     ZHar    G    A        0      0        2 
  18 chr18_33460185   Sample    G    A        0      0        2 
  18 chr18_33463449     AAsi    A    T        0      0        2 
  18 chr18_33463449     AKia    A    T        0      0        2 
  18 chr18_33463449     AOna    A    T      0.5      1        2 
  18 chr18_33463449     ASom    A    T        0      0        2 
  18 chr18_33463449     HCab    A    T        0      0        2 
  18 chr18_33463449     HPrz    A    T        0      0        2 
  18 chr18_33463449     ZBoe    A    T        0      0        2 
  18 chr18_33463449     ZGre    A    T        0      0        2 
  18 chr18_33463449     ZHar    A    T        0      0        2 
  18 chr18_33463449   Sample    A    T        0      0        2 
  18 chr18_33464987     AAsi    G    A        1      2        2 
  18 chr18_33464987     AKia    G    A        0      0        2 
  18 chr18_33464987     AOna    G    A        0      0        2 
  18 chr18_33464987     ASom    G    A        1      2        2 
  18 chr18_33464987     HCab    G    A        0      0        2 
  18 chr18_33464987     HPrz    G    A        0      0        2 
  18 chr18_33464987     ZBoe    G    A        0      0        2 
  18 chr18_33464987     ZGre    G    A        0      0        2 
  18 chr18_33464987     ZHar    G    A        0      0        2 
  18 chr18_33464987   Sample    G    A        1      2        2 
  18 chr18_33468226     AAsi    T    C        0      0        2 
  18 chr18_33468226     AKia    T    C        0      0        2 
  18 chr18_33468226     AOna    T    C      0.5      1        2 
  18 chr18_33468226     ASom    T    C        0      0        2 
  18 chr18_33468226     HCab    T    C        0      0        2 
  18 chr18_33468226     HPrz    T    C        0      0        2 
  18 chr18_33468226     ZBoe    T    C        0      0        2 
  18 chr18_33468226     ZGre    T    C        0      0        2 
  18 chr18_33468226     ZHar    T    C        0      0        2 
  18 chr18_33468226   Sample    T    C        0      0        2 
  18 chr18_33477590     AAsi    A    G        0      0        2 
  18 chr18_33477590     AKia    A    G        0      0        2 
  18 chr18_33477590     AOna    A    G        0      0        2 
  18 chr18_33477590     ASom    A    G        0      0        2 
  18 chr18_33477590     HCab    A    G        0      0        2 
  18 chr18_33477590     HPrz    A    G        0      0        2 
  18 chr18_33477590     ZBoe    A    G        0      0        2 
  18 chr18_33477590     ZGre    A    G        1      2        2 
  18 chr18_33477590     ZHar    A    G        0      0        2 
  18 chr18_33477590   Sample    A    G        0      0        2 
  18 chr18_33479519     AAsi    A    C        0      0        2 
  18 chr18_33479519     AKia    A    C        0      0        2 
  18 chr18_33479519     AOna    A    C        0      0        2 
  18 chr18_33479519     ASom    A    C        0      0        2 
  18 chr18_33479519     HCab    A    C        1      2        2 
  18 chr18_33479519     HPrz    A    C        1      2        2 
  18 chr18_33479519     ZBoe    A    C        0      0        2 
  18 chr18_33479519     ZGre    A    C        0      0        2 
  18 chr18_33479519     ZHar    A    C        0      0        2 
  18 chr18_33479519   Sample    A    C        0      0        2 
  18 chr18_33488142     AAsi    T    C        0      0        2 
  18 chr18_33488142     AKia    T    C        0      0        2 
  18 chr18_33488142     AOna    T    C        0      0        2 
  18 chr18_33488142     ASom    T    C      0.5      1        2 
  18 chr18_33488142     HCab    T    C        0      0        2 
  18 chr18_33488142     HPrz    T    C        0      0        2 
  18 chr18_33488142     ZBoe    T    C        0      0        2 
  18 chr18_33488142     ZGre    T    C        0      0        2 
  18 chr18_33488142     ZHar    T    C        0      0        2 
  18 chr18_33488142   Sample    T    C        0      0        2 
  18 chr18_33496415     AAsi    A    G        0      0        2 
  18 chr18_33496415     AKia    A    G        0      0        2 
  18 chr18_33496415     AOna    A    G        0      0        2 
  18 chr18_33496415     ASom    A    G        0      0        2 
  18 chr18_33496415     HCab    A    G        0      0        2 
  18 chr18_33496415     HPrz    A    G      0.5      1        2 
  18 chr18_33496415     ZBoe    A    G        0      0        2 
  18 chr18_33496415     ZGre    A    G        0      0        2 
  18 chr18_33496415     ZHar    A    G        0      0        2 
  18 chr18_33496415   Sample    A    G        0      0        2 
  18 chr18_33497567     AAsi    T    A        0      0        2 
  18 chr18_33497567     AKia    T    A        0      0        2 
  18 chr18_33497567     AOna    T    A        0      0        2 
  18 chr18_33497567     ASom    T    A        0      0        2 
  18 chr18_33497567     HCab    T    A        1      2        2 
  18 chr18_33497567     HPrz    T    A        1      2        2 
  18 chr18_33497567     ZBoe    T    A        0      0        2 
  18 chr18_33497567     ZGre    T    A        0      0        2 
  18 chr18_33497567     ZHar    T    A        0      0        2 
  18 chr18_33497567   Sample    T    A        0      0        2 
  18 chr18_33498960     AAsi    C    G        0      0        2 
  18 chr18_33498960     AKia    C    G        0      0        2 
  18 chr18_33498960     AOna    C    G        0      0        2 
  18 chr18_33498960     ASom    C    G        0      0        2 
  18 chr18_33498960     HCab    C    G        1      2        2 
  18 chr18_33498960     HPrz    C    G        1      2        2 
  18 chr18_33498960     ZBoe    C    G        0      0        2 
  18 chr18_33498960     ZGre    C    G        0      0        2 
  18 chr18_33498960     ZHar    C    G        0      0        2 
  18 chr18_33498960   Sample    C    G        0      0        2 
  18 chr18_33530766     AAsi    A    G        0      0        2 
  18 chr18_33530766     AKia    A    G        1      2        2 
  18 chr18_33530766     AOna    A    G        1      2        2 
  18 chr18_33530766     ASom    A    G        0      0        2 
  18 chr18_33530766     HCab    A    G        0      0        2 
  18 chr18_33530766     HPrz    A    G        0      0        2 
  18 chr18_33530766     ZBoe    A    G        0      0        2 
  18 chr18_33530766     ZGre    A    G        0      0        2 
  18 chr18_33530766     ZHar    A    G        0      0        2 
  18 chr18_33530766   Sample    A    G        0      0        2 
  18 chr18_33535620     AAsi    C    G        0      0        2 
  18 chr18_33535620     AKia    C    G        0      0        2 
  18 chr18_33535620     AOna    C    G        0      0        2 
  18 chr18_33535620     ASom    C    G        0      0        2 
  18 chr18_33535620     HCab    C    G        0      0        2 
  18 chr18_33535620     HPrz    C    G        0      0        2 
  18 chr18_33535620     ZBoe    C    G        0      0        2 
  18 chr18_33535620     ZGre    C    G        1      2        2 
  18 chr18_33535620     ZHar    C    G        1      2        2 
  18 chr18_33535620   Sample    C    G        0      0        2 
  18 chr18_33539027     AAsi    A    G        0      0        2 
  18 chr18_33539027     AKia    A    G        0      0        2 
  18 chr18_33539027     AOna    A    G        0      0        2 
  18 chr18_33539027     ASom    A    G        0      0        2 
  18 chr18_33539027     HCab    A    G        0      0        2 
  18 chr18_33539027     HPrz    A    G        0      0        2 
  18 chr18_33539027     ZBoe    A    G        0      0        2 
  18 chr18_33539027     ZGre    A    G        1      2        2 
  18 chr18_33539027     ZHar    A    G        0      0        2 
  18 chr18_33539027   Sample    A    G        0      0        2 
  18 chr18_33540317     AAsi    A    G        0      0        2 
  18 chr18_33540317     AKia    A    G        0      0        2 
  18 chr18_33540317     AOna    A    G        0      0        2 
  18 chr18_33540317     ASom    A    G        0      0        2 
  18 chr18_33540317     HCab    A    G        1      2        2 
  18 chr18_33540317     HPrz    A    G        1      2        2 
  18 chr18_33540317     ZBoe    A    G        0      0        2 
  18 chr18_33540317     ZGre    A    G        0      0        2 
  18 chr18_33540317     ZHar    A    G        0      0        2 
  18 chr18_33540317   Sample    A    G        0      0        2 
  18 chr18_33545215     AAsi    C    A        0      0        2 
  18 chr18_33545215     AKia    C    A        0      0        2 
  18 chr18_33545215     AOna    C    A        0      0        2 
  18 chr18_33545215     ASom    C    A        0      0        2 
  18 chr18_33545215     HCab    C    A        1      2        2 
  18 chr18_33545215     HPrz    C    A        1      2        2 
  18 chr18_33545215     ZBoe    C    A        0      0        2 
  18 chr18_33545215     ZGre    C    A        0      0        2 
  18 chr18_33545215     ZHar    C    A        0      0        2 
  18 chr18_33545215   Sample    C    A        0      0        2 
  18 chr18_33548253     AAsi    A    G        0      0        2 
  18 chr18_33548253     AKia    A    G        0      0        2 
  18 chr18_33548253     AOna    A    G        0      0        2 
  18 chr18_33548253     ASom    A    G        0      0        2 
  18 chr18_33548253     HCab    A    G        0      0        2 
  18 chr18_33548253     HPrz    A    G        0      0        2 
  18 chr18_33548253     ZBoe    A    G        0      0        2 
  18 chr18_33548253     ZGre    A    G        0      0        2 
  18 chr18_33548253     ZHar    A    G      0.5      1        2 
  18 chr18_33548253   Sample    A    G        0      0        2 
  18 chr18_33550802     AAsi    T    C        0      0        2 
  18 chr18_33550802     AKia    T    C        0      0        2 
  18 chr18_33550802     AOna    T    C        0      0        2 
  18 chr18_33550802     ASom    T    C        0      0        2 
  18 chr18_33550802     HCab    T    C        0      0        2 
  18 chr18_33550802     HPrz    T    C        0      0        2 
  18 chr18_33550802     ZBoe    T    C        0      0        2 
  18 chr18_33550802     ZGre    T    C        0      0        2 
  18 chr18_33550802     ZHar    T    C      0.5      1        2 
  18 chr18_33550802   Sample    T    C        0      0        2 
  18 chr18_33556189     AAsi    G    A        0      0        2 
  18 chr18_33556189     AKia    G    A        0      0        2 
  18 chr18_33556189     AOna    G    A        0      0        2 
  18 chr18_33556189     ASom    G    A        0      0        2 
  18 chr18_33556189     HCab    G    A        0      0        2 
  18 chr18_33556189     HPrz    G    A        0      0        2 
  18 chr18_33556189     ZBoe    G    A        0      0        2 
  18 chr18_33556189     ZGre    G    A        0      0        2 
  18 chr18_33556189     ZHar    G    A        1      2        2 
  18 chr18_33556189   Sample    G    A        0      0        2 
  18 chr18_33562311     AAsi    C    T        0      0        2 
  18 chr18_33562311     AKia    C    T        0      0        2 
  18 chr18_33562311     AOna    C    T        0      0        2 
  18 chr18_33562311     ASom    C    T        0      0        2 
  18 chr18_33562311     HCab    C    T        1      2        2 
  18 chr18_33562311     HPrz    C    T        1      2        2 
  18 chr18_33562311     ZBoe    C    T        0      0        2 
  18 chr18_33562311     ZGre    C    T        0      0        2 
  18 chr18_33562311     ZHar    C    T        0      0        2 
  18 chr18_33562311   Sample    C    T        0      0        2 
  18 chr18_33567671     AAsi    C    A        0      0        2 
  18 chr18_33567671     AKia    C    A        0      0        2 
  18 chr18_33567671     AOna    C    A        0      0        2 
  18 chr18_33567671     ASom    C    A        0      0        2 
  18 chr18_33567671     HCab    C    A        0      0        2 
  18 chr18_33567671     HPrz    C    A      0.5      1        2 
  18 chr18_33567671     ZBoe    C    A        0      0        2 
  18 chr18_33567671     ZGre    C    A        0      0        2 
  18 chr18_33567671     ZHar    C    A        0      0        2 
  18 chr18_33567671   Sample    C    A        0      0        2 
  18 chr18_33571757     AAsi    A    G        0      0        2 
  18 chr18_33571757     AKia    A    G        1      2        2 
  18 chr18_33571757     AOna    A    G        1      2        2 
  18 chr18_33571757     ASom    A    G        0      0        2 
  18 chr18_33571757     HCab    A    G        0      0        2 
  18 chr18_33571757     HPrz    A    G        0      0        2 
  18 chr18_33571757     ZBoe    A    G        0      0        2 
  18 chr18_33571757     ZGre    A    G        0      0        2 
  18 chr18_33571757     ZHar    A    G        0      0        2 
  18 chr18_33571757   Sample    A    G        0      0        2 
  18 chr18_33584106     AAsi    A    G        0      0        2 
  18 chr18_33584106     AKia    A    G      0.5      1        2 
  18 chr18_33584106     AOna    A    G        0      0        2 
  18 chr18_33584106     ASom    A    G        0      0        2 
  18 chr18_33584106     HCab    A    G        0      0        2 
  18 chr18_33584106     HPrz    A    G        0      0        2 
  18 chr18_33584106     ZBoe    A    G        0      0        2 
  18 chr18_33584106     ZGre    A    G        0      0        2 
  18 chr18_33584106     ZHar    A    G        0      0        2 
  18 chr18_33584106   Sample    A    G        0      0        2 
  18 chr18_33584321     AAsi    C    A        0      0        2 
  18 chr18_33584321     AKia    C    A        1      2        2 
  18 chr18_33584321     AOna    C    A        1      2        2 
  18 chr18_33584321     ASom    C    A        0      0        2 
  18 chr18_33584321     HCab    C    A        0      0        2 
  18 chr18_33584321     HPrz    C    A        0      0        2 
  18 chr18_33584321     ZBoe    C    A        0      0        2 
  18 chr18_33584321     ZGre    C    A        0      0        2 
  18 chr18_33584321     ZHar    C    A        0      0        2 
  18 chr18_33584321   Sample    C    A        0      0        2 
  18 chr18_33587968     AAsi    T    C      0.5      1        2 
  18 chr18_33587968     AKia    T    C        0      0        2 
  18 chr18_33587968     AOna    T    C        0      0        2 
  18 chr18_33587968     ASom    T    C        0      0        2 
  18 chr18_33587968     HCab    T    C        0      0        2 
  18 chr18_33587968     HPrz    T    C        0      0        2 
  18 chr18_33587968     ZBoe    T    C        0      0        2 
  18 chr18_33587968     ZGre    T    C        0      0        2 
  18 chr18_33587968     ZHar    T    C        0      0        2 
  18 chr18_33587968   Sample    T    C        0      0        2 
  18 chr18_33615572     AAsi    C    T        1      2        2 
  18 chr18_33615572     AKia    C    T        1      2        2 
  18 chr18_33615572     AOna    C    T        1      2        2 
  18 chr18_33615572     ASom    C    T        1      2        2 
  18 chr18_33615572     HCab    C    T        0      0        2 
  18 chr18_33615572     HPrz    C    T        0      0        2 
  18 chr18_33615572     ZBoe    C    T        0      0        2 
  18 chr18_33615572     ZGre    C    T        0      0        2 
  18 chr18_33615572     ZHar    C    T        0      0        2 
  18 chr18_33615572   Sample    C    T        1      2        2 
  18 chr18_33618101     AAsi    A    G        1      2        2 
  18 chr18_33618101     AKia    A    G        0      0        2 
  18 chr18_33618101     AOna    A    G        0      0        2 
  18 chr18_33618101     ASom    A    G        1      2        2 
  18 chr18_33618101     HCab    A    G        0      0        2 
  18 chr18_33618101     HPrz    A    G        0      0        2 
  18 chr18_33618101     ZBoe    A    G        0      0        2 
  18 chr18_33618101     ZGre    A    G        0      0        2 
  18 chr18_33618101     ZHar    A    G        0      0        2 
  18 chr18_33618101   Sample    A    G        1      2        2 
  18 chr18_33627833     AAsi    C    G        0      0        2 
  18 chr18_33627833     AKia    C    G        0      0        2 
  18 chr18_33627833     AOna    C    G        0      0        2 
  18 chr18_33627833     ASom    C    G        0      0        2 
  18 chr18_33627833     HCab    C    G        0      0        2 
  18 chr18_33627833     HPrz    C    G      0.5      1        2 
  18 chr18_33627833     ZBoe    C    G        0      0        2 
  18 chr18_33627833     ZGre    C    G        0      0        2 
  18 chr18_33627833     ZHar    C    G        0      0        2 
  18 chr18_33627833   Sample    C    G        0      0        2 
  18 chr18_33636865     AAsi    T    G        0      0        2 
  18 chr18_33636865     AKia    T    G        0      0        2 
  18 chr18_33636865     AOna    T    G        0      0        2 
  18 chr18_33636865     ASom    T    G        0      0        2 
  18 chr18_33636865     HCab    T    G        0      0        2 
  18 chr18_33636865     HPrz    T    G        0      0        2 
  18 chr18_33636865     ZBoe    T    G        1      2        2 
  18 chr18_33636865     ZGre    T    G        0      0        2 
  18 chr18_33636865     ZHar    T    G        0      0        2 
  18 chr18_33636865   Sample    T    G        0      0        2 
  18 chr18_33644871     AAsi    A    G        0      0        2 
  18 chr18_33644871     AKia    A    G        0      0        2 
  18 chr18_33644871     AOna    A    G        0      0        2 
  18 chr18_33644871     ASom    A    G        0      0        2 
  18 chr18_33644871     HCab    A    G        0      0        2 
  18 chr18_33644871     HPrz    A    G      0.5      1        2 
  18 chr18_33644871     ZBoe    A    G        0      0        2 
  18 chr18_33644871     ZGre    A    G        0      0        2 
  18 chr18_33644871     ZHar    A    G        0      0        2 
  18 chr18_33644871   Sample    A    G        0      0        2 
  18 chr18_33647589     AAsi    C    A        0      0        2 
  18 chr18_33647589     AKia    C    A        0      0        2 
  18 chr18_33647589     AOna    C    A        0      0        2 
  18 chr18_33647589     ASom    C    A        0      0        2 
  18 chr18_33647589     HCab    C    A        0      0        2 
  18 chr18_33647589     HPrz    C    A        0      0        2 
  18 chr18_33647589     ZBoe    C    A        0      0        2 
  18 chr18_33647589     ZGre    C    A        0      0        2 
  18 chr18_33647589     ZHar    C    A        1      2        2 
  18 chr18_33647589   Sample    C    A        0      0        2 
  18 chr18_33650787     AAsi    G    A        0      0        2 
  18 chr18_33650787     AKia    G    A        0      0        2 
  18 chr18_33650787     AOna    G    A        0      0        2 
  18 chr18_33650787     ASom    G    A        0      0        2 
  18 chr18_33650787     HCab    G    A        1      2        2 
  18 chr18_33650787     HPrz    G    A        1      2        2 
  18 chr18_33650787     ZBoe    G    A        0      0        2 
  18 chr18_33650787     ZGre    G    A        0      0        2 
  18 chr18_33650787     ZHar    G    A        0      0        2 
  18 chr18_33650787   Sample    G    A        0      0        2 
  18 chr18_33657628     AAsi    G    C        0      0        2 
  18 chr18_33657628     AKia    G    C        0      0        2 
  18 chr18_33657628     AOna    G    C        0      0        2 
  18 chr18_33657628     ASom    G    C        0      0        2 
  18 chr18_33657628     HCab    G    C        1      2        2 
  18 chr18_33657628     HPrz    G    C        1      2        2 
  18 chr18_33657628     ZBoe    G    C        0      0        2 
  18 chr18_33657628     ZGre    G    C        0      0        2 
  18 chr18_33657628     ZHar    G    C        0      0        2 
  18 chr18_33657628   Sample    G    C        0      0        2 
  18 chr18_33666277     AAsi    C    G        0      0        2 
  18 chr18_33666277     AKia    C    G        0      0        2 
  18 chr18_33666277     AOna    C    G        0      0        2 
  18 chr18_33666277     ASom    C    G        0      0        2 
  18 chr18_33666277     HCab    C    G        1      2        2 
  18 chr18_33666277     HPrz    C    G        1      2        2 
  18 chr18_33666277     ZBoe    C    G        0      0        2 
  18 chr18_33666277     ZGre    C    G        0      0        2 
  18 chr18_33666277     ZHar    C    G        0      0        2 
  18 chr18_33666277   Sample    C    G        0      0        2 
  18 chr18_33670323     AAsi    C    T        0      0        2 
  18 chr18_33670323     AKia    C    T        0      0        2 
  18 chr18_33670323     AOna    C    T      0.5      1        2 
  18 chr18_33670323     ASom    C    T        0      0        2 
  18 chr18_33670323     HCab    C    T        0      0        2 
  18 chr18_33670323     HPrz    C    T        0      0        2 
  18 chr18_33670323     ZBoe    C    T        0      0        2 
  18 chr18_33670323     ZGre    C    T        0      0        2 
  18 chr18_33670323     ZHar    C    T        0      0        2 
  18 chr18_33670323   Sample    C    T        0      0        2 
  18 chr18_33674062     AAsi    T    C        1      2        2 
  18 chr18_33674062     AKia    T    C        0      0        2 
  18 chr18_33674062     AOna    T    C        0      0        2 
  18 chr18_33674062     ASom    T    C        1      2        2 
  18 chr18_33674062     HCab    T    C        0      0        2 
  18 chr18_33674062     HPrz    T    C        0      0        2 
  18 chr18_33674062     ZBoe    T    C        0      0        2 
  18 chr18_33674062     ZGre    T    C        0      0        2 
  18 chr18_33674062     ZHar    T    C        0      0        2 
  18 chr18_33674062   Sample    T    C        1      2        2 
  18 chr18_33682106     AAsi    C    G        0      0        2 
  18 chr18_33682106     AKia    C    G        0      0        2 
  18 chr18_33682106     AOna    C    G        0      0        2 
  18 chr18_33682106     ASom    C    G        0      0        2 
  18 chr18_33682106     HCab    C    G        0      0        2 
  18 chr18_33682106     HPrz    C    G        0      0        2 
  18 chr18_33682106     ZBoe    C    G        1      2        2 
  18 chr18_33682106     ZGre    C    G        0      0        2 
  18 chr18_33682106     ZHar    C    G        0      0        2 
  18 chr18_33682106   Sample    C    G        0      0        2 
  18 chr18_33691280     AAsi    G    C        0      0        2 
  18 chr18_33691280     AKia    G    C        0      0        2 
  18 chr18_33691280     AOna    G    C      0.5      1        2 
  18 chr18_33691280     ASom    G    C        0      0        2 
  18 chr18_33691280     HCab    G    C        0      0        2 
  18 chr18_33691280     HPrz    G    C        0      0        2 
  18 chr18_33691280     ZBoe    G    C        0      0        2 
  18 chr18_33691280     ZGre    G    C        0      0        2 
  18 chr18_33691280     ZHar    G    C        0      0        2 
  18 chr18_33691280   Sample    G    C        0      0        2 
  18 chr18_33691740     AAsi    G    A        0      0        2 
  18 chr18_33691740     AKia    G    A        0      0        2 
  18 chr18_33691740     AOna    G    A        0      0        2 
  18 chr18_33691740     ASom    G    A        0      0        2 
  18 chr18_33691740     HCab    G    A        1      2        2 
  18 chr18_33691740     HPrz    G    A        1      2        2 
  18 chr18_33691740     ZBoe    G    A        0      0        2 
  18 chr18_33691740     ZGre    G    A        0      0        2 
  18 chr18_33691740     ZHar    G    A        0      0        2 
  18 chr18_33691740   Sample    G    A        0      0        2 
  18 chr18_33695966     AAsi    A    G        0      0        2 
  18 chr18_33695966     AKia    A    G      0.5      1        2 
  18 chr18_33695966     AOna    A    G        0      0        2 
  18 chr18_33695966     ASom    A    G        0      0        2 
  18 chr18_33695966     HCab    A    G        0      0        2 
  18 chr18_33695966     HPrz    A    G        0      0        2 
  18 chr18_33695966     ZBoe    A    G        0      0        2 
  18 chr18_33695966     ZGre    A    G        0      0        2 
  18 chr18_33695966     ZHar    A    G        0      0        2 
  18 chr18_33695966   Sample    A    G        0      0        2 
  18 chr18_33698891     AAsi    G    A        0      0        2 
  18 chr18_33698891     AKia    G    A        0      0        2 
  18 chr18_33698891     AOna    G    A        0      0        2 
  18 chr18_33698891     ASom    G    A        0      0        2 
  18 chr18_33698891     HCab    G    A        0      0        2 
  18 chr18_33698891     HPrz    G    A        0      0        2 
  18 chr18_33698891     ZBoe    G    A      0.5      1        2 
  18 chr18_33698891     ZGre    G    A        0      0        2 
  18 chr18_33698891     ZHar    G    A        0      0        2 
  18 chr18_33698891   Sample    G    A        0      0        2 
  18 chr18_33698894     AAsi    A    G        0      0        2 
  18 chr18_33698894     AKia    A    G        0      0        2 
  18 chr18_33698894     AOna    A    G      0.5      1        2 
  18 chr18_33698894     ASom    A    G        0      0        2 
  18 chr18_33698894     HCab    A    G        0      0        2 
  18 chr18_33698894     HPrz    A    G        0      0        2 
  18 chr18_33698894     ZBoe    A    G        0      0        2 
  18 chr18_33698894     ZGre    A    G        0      0        2 
  18 chr18_33698894     ZHar    A    G        0      0        2 
  18 chr18_33698894   Sample    A    G        0      0        2 
  18 chr18_33727366     AAsi    G    A        0      0        2 
  18 chr18_33727366     AKia    G    A        0      0        2 
  18 chr18_33727366     AOna    G    A        0      0        2 
  18 chr18_33727366     ASom    G    A        0      0        2 
  18 chr18_33727366     HCab    G    A        1      2        2 
  18 chr18_33727366     HPrz    G    A        1      2        2 
  18 chr18_33727366     ZBoe    G    A        0      0        2 
  18 chr18_33727366     ZGre    G    A        0      0        2 
  18 chr18_33727366     ZHar    G    A        0      0        2 
  18 chr18_33727366   Sample    G    A        0      0        2 
  18 chr18_33744938     AAsi    C    G        0      0        2 
  18 chr18_33744938     AKia    C    G        0      0        2 
  18 chr18_33744938     AOna    C    G        0      0        2 
  18 chr18_33744938     ASom    C    G        0      0        2 
  18 chr18_33744938     HCab    C    G        0      0        2 
  18 chr18_33744938     HPrz    C    G        0      0        2 
  18 chr18_33744938     ZBoe    C    G        0      0        2 
  18 chr18_33744938     ZGre    C    G        0      0        2 
  18 chr18_33744938     ZHar    C    G      0.5      1        2 
  18 chr18_33744938   Sample    C    G        0      0        2 
  18 chr18_33746814     AAsi    C    G        0      0        2 
  18 chr18_33746814     AKia    C    G        0      0        2 
  18 chr18_33746814     AOna    C    G        0      0        2 
  18 chr18_33746814     ASom    C    G        0      0        2 
  18 chr18_33746814     HCab    C    G        1      2        2 
  18 chr18_33746814     HPrz    C    G        1      2        2 
  18 chr18_33746814     ZBoe    C    G        0      0        2 
  18 chr18_33746814     ZGre    C    G        0      0        2 
  18 chr18_33746814     ZHar    C    G        0      0        2 
  18 chr18_33746814   Sample    C    G        0      0        2 
  18 chr18_33754666     AAsi    C    T        0      0        2 
  18 chr18_33754666     AKia    C    T        0      0        2 
  18 chr18_33754666     AOna    C    T        0      0        2 
  18 chr18_33754666     ASom    C    T        0      0        2 
  18 chr18_33754666     HCab    C    T        0      0        2 
  18 chr18_33754666     HPrz    C    T      0.5      1        2 
  18 chr18_33754666     ZBoe    C    T        0      0        2 
  18 chr18_33754666     ZGre    C    T        0      0        2 
  18 chr18_33754666     ZHar    C    T        0      0        2 
  18 chr18_33754666   Sample    C    T        0      0        2 
  18 chr18_33759354     AAsi    C    T        0      0        2 
  18 chr18_33759354     AKia    C    T        0      0        2 
  18 chr18_33759354     AOna    C    T        0      0        2 
  18 chr18_33759354     ASom    C    T        0      0        2 
  18 chr18_33759354     HCab    C    T        1      2        2 
  18 chr18_33759354     HPrz    C    T        1      2        2 
  18 chr18_33759354     ZBoe    C    T        0      0        2 
  18 chr18_33759354     ZGre    C    T        0      0        2 
  18 chr18_33759354     ZHar    C    T        0      0        2 
  18 chr18_33759354   Sample    C    T        0      0        2 
  18 chr18_33760240     AAsi    A    G        0      0        2 
  18 chr18_33760240     AKia    A    G        0      0        2 
  18 chr18_33760240     AOna    A    G        0      0        2 
  18 chr18_33760240     ASom    A    G        0      0        2 
  18 chr18_33760240     HCab    A    G        1      2        2 
  18 chr18_33760240     HPrz    A    G        1      2        2 
  18 chr18_33760240     ZBoe    A    G        0      0        2 
  18 chr18_33760240     ZGre    A    G        0      0        2 
  18 chr18_33760240     ZHar    A    G        0      0        2 
  18 chr18_33760240   Sample    A    G        0      0        2 
  18 chr18_33769113     AAsi    G    A        0      0        2 
  18 chr18_33769113     AKia    G    A        0      0        2 
  18 chr18_33769113     AOna    G    A        0      0        2 
  18 chr18_33769113     ASom    G    A        0      0        2 
  18 chr18_33769113     HCab    G    A        0      0        2 
  18 chr18_33769113     HPrz    G    A        0      0        2 
  18 chr18_33769113     ZBoe    G    A      0.5      1        2 
  18 chr18_33769113     ZGre    G    A        0      0        2 
  18 chr18_33769113     ZHar    G    A        0      0        2 
  18 chr18_33769113   Sample    G    A        0      0        2 
  18 chr18_33770473     AAsi    T    C        0      0        2 
  18 chr18_33770473     AKia    T    C        0      0        2 
  18 chr18_33770473     AOna    T    C        0      0        2 
  18 chr18_33770473     ASom    T    C        1      2        2 
  18 chr18_33770473     HCab    T    C        0      0        2 
  18 chr18_33770473     HPrz    T    C        0      0        2 
  18 chr18_33770473     ZBoe    T    C        0      0        2 
  18 chr18_33770473     ZGre    T    C        0      0        2 
  18 chr18_33770473     ZHar    T    C        0      0        2 
  18 chr18_33770473   Sample    T    C        0      0        2 
  18 chr18_33770699     AAsi    C    T        0      0        2 
  18 chr18_33770699     AKia    C    T        0      0        2 
  18 chr18_33770699     AOna    C    T        0      0        2 
  18 chr18_33770699     ASom    C    T        0      0        2 
  18 chr18_33770699     HCab    C    T        1      2        2 
  18 chr18_33770699     HPrz    C    T        1      2        2 
  18 chr18_33770699     ZBoe    C    T        0      0        2 
  18 chr18_33770699     ZGre    C    T        0      0        2 
  18 chr18_33770699     ZHar    C    T        0      0        2 
  18 chr18_33770699   Sample    C    T        0      0        2 
  18 chr18_33774859     AAsi    G    A        0      0        2 
  18 chr18_33774859     AKia    G    A        0      0        2 
  18 chr18_33774859     AOna    G    A        0      0        2 
  18 chr18_33774859     ASom    G    A        0      0        2 
  18 chr18_33774859     HCab    G    A        0      0        2 
  18 chr18_33774859     HPrz    G    A        0      0        2 
  18 chr18_33774859     ZBoe    G    A      0.5      1        2 
  18 chr18_33774859     ZGre    G    A        0      0        2 
  18 chr18_33774859     ZHar    G    A        0      0        2 
  18 chr18_33774859   Sample    G    A        0      0        2 
  18 chr18_33777772     AAsi    T    C        0      0        2 
  18 chr18_33777772     AKia    T    C        0      0        2 
  18 chr18_33777772     AOna    T    C        0      0        2 
  18 chr18_33777772     ASom    T    C        0      0        2 
  18 chr18_33777772     HCab    T    C        0      0        2 
  18 chr18_33777772     HPrz    T    C        0      0        2 
  18 chr18_33777772     ZBoe    T    C        0      0        2 
  18 chr18_33777772     ZGre    T    C        1      2        2 
  18 chr18_33777772     ZHar    T    C        0      0        2 
  18 chr18_33777772   Sample    T    C        0      0        2 
  18 chr18_33778317     AAsi    C    T        0      0        2 
  18 chr18_33778317     AKia    C    T      0.5      1        2 
  18 chr18_33778317     AOna    C    T        0      0        2 
  18 chr18_33778317     ASom    C    T        0      0        2 
  18 chr18_33778317     HCab    C    T        0      0        2 
  18 chr18_33778317     HPrz    C    T        0      0        2 
  18 chr18_33778317     ZBoe    C    T        0      0        2 
  18 chr18_33778317     ZGre    C    T        0      0        2 
  18 chr18_33778317     ZHar    C    T        0      0        2 
  18 chr18_33778317   Sample    C    T        0      0        2 
  18 chr18_33779488     AAsi    C    T        0      0        2 
  18 chr18_33779488     AKia    C    T        0      0        2 
  18 chr18_33779488     AOna    C    T        0      0        2 
  18 chr18_33779488     ASom    C    T        0      0        2 
  18 chr18_33779488     HCab    C    T        0      0        2 
  18 chr18_33779488     HPrz    C    T      0.5      1        2 
  18 chr18_33779488     ZBoe    C    T        0      0        2 
  18 chr18_33779488     ZGre    C    T        0      0        2 
  18 chr18_33779488     ZHar    C    T        0      0        2 
  18 chr18_33779488   Sample    C    T        0      0        2 
  18 chr18_33781629     AAsi    G    A        0      0        2 
  18 chr18_33781629     AKia    G    A        0      0        2 
  18 chr18_33781629     AOna    G    A        0      0        2 
  18 chr18_33781629     ASom    G    A        0      0        2 
  18 chr18_33781629     HCab    G    A        1      2        2 
  18 chr18_33781629     HPrz    G    A        1      2        2 
  18 chr18_33781629     ZBoe    G    A        0      0        2 
  18 chr18_33781629     ZGre    G    A        0      0        2 
  18 chr18_33781629     ZHar    G    A        0      0        2 
  18 chr18_33781629   Sample    G    A        0      0        2 
  18 chr18_33797059     AAsi    T    A        0      0        2 
  18 chr18_33797059     AKia    T    A        0      0        2 
  18 chr18_33797059     AOna    T    A        0      0        2 
  18 chr18_33797059     ASom    T    A        0      0        2 
  18 chr18_33797059     HCab    T    A        0      0        2 
  18 chr18_33797059     HPrz    T    A        0      0        2 
  18 chr18_33797059     ZBoe    T    A        0      0        2 
  18 chr18_33797059     ZGre    T    A        0      0        2 
  18 chr18_33797059     ZHar    T    A      0.5      1        2 
  18 chr18_33797059   Sample    T    A        0      0        2 
  18 chr18_33798313     AAsi    C    G        0      0        2 
  18 chr18_33798313     AKia    C    G        0      0        2 
  18 chr18_33798313     AOna    C    G        0      0        2 
  18 chr18_33798313     ASom    C    G        0      0        2 
  18 chr18_33798313     HCab    C    G        1      2        2 
  18 chr18_33798313     HPrz    C    G        1      2        2 
  18 chr18_33798313     ZBoe    C    G        0      0        2 
  18 chr18_33798313     ZGre    C    G        0      0        2 
  18 chr18_33798313     ZHar    C    G        0      0        2 
  18 chr18_33798313   Sample    C    G        0      0        2 
  18 chr18_33799252     AAsi    T    C        0      0        2 
  18 chr18_33799252     AKia    T    C        0      0        2 
  18 chr18_33799252     AOna    T    C      0.5      1        2 
  18 chr18_33799252     ASom    T    C        0      0        2 
  18 chr18_33799252     HCab    T    C        0      0        2 
  18 chr18_33799252     HPrz    T    C        0      0        2 
  18 chr18_33799252     ZBoe    T    C        0      0        2 
  18 chr18_33799252     ZGre    T    C        0      0        2 
  18 chr18_33799252     ZHar    T    C        0      0        2 
  18 chr18_33799252   Sample    T    C        0      0        2 
  18 chr18_33799370     AAsi    T    C        0      0        2 
  18 chr18_33799370     AKia    T    C        0      0        2 
  18 chr18_33799370     AOna    T    C        0      0        2 
  18 chr18_33799370     ASom    T    C        0      0        2 
  18 chr18_33799370     HCab    T    C        0      0        2 
  18 chr18_33799370     HPrz    T    C        0      0        2 
  18 chr18_33799370     ZBoe    T    C      0.5      1        2 
  18 chr18_33799370     ZGre    T    C        0      0        2 
  18 chr18_33799370     ZHar    T    C        0      0        2 
  18 chr18_33799370   Sample    T    C        0      0        2 
  18 chr18_33801605     AAsi    C    T        0      0        2 
  18 chr18_33801605     AKia    C    T        0      0        2 
  18 chr18_33801605     AOna    C    T        0      0        2 
  18 chr18_33801605     ASom    C    T        0      0        2 
  18 chr18_33801605     HCab    C    T        0      0        2 
  18 chr18_33801605     HPrz    C    T      0.5      1        2 
  18 chr18_33801605     ZBoe    C    T        0      0        2 
  18 chr18_33801605     ZGre    C    T        0      0        2 
  18 chr18_33801605     ZHar    C    T        0      0        2 
  18 chr18_33801605   Sample    C    T        0      0        2 
  18 chr18_33802112     AAsi    A    T        0      0        2 
  18 chr18_33802112     AKia    A    T        0      0        2 
  18 chr18_33802112     AOna    A    T        0      0        2 
  18 chr18_33802112     ASom    A    T        0      0        2 
  18 chr18_33802112     HCab    A    T        0      0        2 
  18 chr18_33802112     HPrz    A    T        0      0        2 
  18 chr18_33802112     ZBoe    A    T        0      0        2 
  18 chr18_33802112     ZGre    A    T        0      0        2 
  18 chr18_33802112     ZHar    A    T        1      2        2 
  18 chr18_33802112   Sample    A    T        0      0        2 
  18 chr18_33805387     AAsi    T    G        0      0        2 
  18 chr18_33805387     AKia    T    G        0      0        2 
  18 chr18_33805387     AOna    T    G        0      0        2 
  18 chr18_33805387     ASom    T    G        0      0        2 
  18 chr18_33805387     HCab    T    G        1      2        2 
  18 chr18_33805387     HPrz    T    G        1      2        2 
  18 chr18_33805387     ZBoe    T    G        0      0        2 
  18 chr18_33805387     ZGre    T    G        0      0        2 
  18 chr18_33805387     ZHar    T    G        0      0        2 
  18 chr18_33805387   Sample    T    G        0      0        2 
  18 chr18_33810663     AAsi    C    A        0      0        2 
  18 chr18_33810663     AKia    C    A        0      0        2 
  18 chr18_33810663     AOna    C    A        0      0        2 
  18 chr18_33810663     ASom    C    A      0.5      1        2 
  18 chr18_33810663     HCab    C    A        0      0        2 
  18 chr18_33810663     HPrz    C    A        0      0        2 
  18 chr18_33810663     ZBoe    C    A        0      0        2 
  18 chr18_33810663     ZGre    C    A        0      0        2 
  18 chr18_33810663     ZHar    C    A        0      0        2 
  18 chr18_33810663   Sample    C    A        0      0        2 
  18 chr18_33818912     AAsi    G    A        0      0        2 
  18 chr18_33818912     AKia    G    A        0      0        2 
  18 chr18_33818912     AOna    G    A        0      0        2 
  18 chr18_33818912     ASom    G    A        0      0        2 
  18 chr18_33818912     HCab    G    A        0      0        2 
  18 chr18_33818912     HPrz    G    A      0.5      1        2 
  18 chr18_33818912     ZBoe    G    A        0      0        2 
  18 chr18_33818912     ZGre    G    A        0      0        2 
  18 chr18_33818912     ZHar    G    A        0      0        2 
  18 chr18_33818912   Sample    G    A        0      0        2 
  18 chr18_33819860     AAsi    C    A        0      0        2 
  18 chr18_33819860     AKia    C    A        0      0        2 
  18 chr18_33819860     AOna    C    A        0      0        2 
  18 chr18_33819860     ASom    C    A        0      0        2 
  18 chr18_33819860     HCab    C    A        1      2        2 
  18 chr18_33819860     HPrz    C    A        1      2        2 
  18 chr18_33819860     ZBoe    C    A        0      0        2 
  18 chr18_33819860     ZGre    C    A        0      0        2 
  18 chr18_33819860     ZHar    C    A        0      0        2 
  18 chr18_33819860   Sample    C    A        0      0        2 
  18 chr18_33821718     AAsi    C    T        0      0        2 
  18 chr18_33821718     AKia    C    T        0      0        2 
  18 chr18_33821718     AOna    C    T        0      0        2 
  18 chr18_33821718     ASom    C    T        0      0        2 
  18 chr18_33821718     HCab    C    T        0      0        2 
  18 chr18_33821718     HPrz    C    T      0.5      1        2 
  18 chr18_33821718     ZBoe    C    T        0      0        2 
  18 chr18_33821718     ZGre    C    T        0      0        2 
  18 chr18_33821718     ZHar    C    T        0      0        2 
  18 chr18_33821718   Sample    C    T        0      0        2 
  18 chr18_33821983     AAsi    G    A        0      0        2 
  18 chr18_33821983     AKia    G    A        0      0        2 
  18 chr18_33821983     AOna    G    A        0      0        2 
  18 chr18_33821983     ASom    G    A        0      0        2 
  18 chr18_33821983     HCab    G    A        1      2        2 
  18 chr18_33821983     HPrz    G    A        1      2        2 
  18 chr18_33821983     ZBoe    G    A        0      0        2 
  18 chr18_33821983     ZGre    G    A        0      0        2 
  18 chr18_33821983     ZHar    G    A        0      0        2 
  18 chr18_33821983   Sample    G    A        0      0        2 
  18 chr18_33822858     AAsi    C    T      0.5      1        2 
  18 chr18_33822858     AKia    C    T        0      0        2 
  18 chr18_33822858     AOna    C    T        0      0        2 
  18 chr18_33822858     ASom    C    T        0      0        2 
  18 chr18_33822858     HCab    C    T        0      0        2 
  18 chr18_33822858     HPrz    C    T        0      0        2 
  18 chr18_33822858     ZBoe    C    T        0      0        2 
  18 chr18_33822858     ZGre    C    T        0      0        2 
  18 chr18_33822858     ZHar    C    T        0      0        2 
  18 chr18_33822858   Sample    C    T        1      2        2 
  18 chr18_33834568     AAsi    T    C        0      0        2 
  18 chr18_33834568     AKia    T    C      0.5      1        2 
  18 chr18_33834568     AOna    T    C        0      0        2 
  18 chr18_33834568     ASom    T    C        0      0        2 
  18 chr18_33834568     HCab    T    C        0      0        2 
  18 chr18_33834568     HPrz    T    C        0      0        2 
  18 chr18_33834568     ZBoe    T    C        0      0        2 
  18 chr18_33834568     ZGre    T    C        0      0        2 
  18 chr18_33834568     ZHar    T    C        0      0        2 
  18 chr18_33834568   Sample    T    C        0      0        2 
  18 chr18_33835952     AAsi    A    G        0      0        2 
  18 chr18_33835952     AKia    A    G        0      0        2 
  18 chr18_33835952     AOna    A    G        0      0        2 
  18 chr18_33835952     ASom    A    G        0      0        2 
  18 chr18_33835952     HCab    A    G        1      2        2 
  18 chr18_33835952     HPrz    A    G        1      2        2 
  18 chr18_33835952     ZBoe    A    G        0      0        2 
  18 chr18_33835952     ZGre    A    G        0      0        2 
  18 chr18_33835952     ZHar    A    G        0      0        2 
  18 chr18_33835952   Sample    A    G        0      0        2 
  18 chr18_33838617     AAsi    C    T        0      0        2 
  18 chr18_33838617     AKia    C    T        0      0        2 
  18 chr18_33838617     AOna    C    T        0      0        2 
  18 chr18_33838617     ASom    C    T        0      0        2 
  18 chr18_33838617     HCab    C    T        1      2        2 
  18 chr18_33838617     HPrz    C    T        1      2        2 
  18 chr18_33838617     ZBoe    C    T        0      0        2 
  18 chr18_33838617     ZGre    C    T        0      0        2 
  18 chr18_33838617     ZHar    C    T        0      0        2 
  18 chr18_33838617   Sample    C    T        0      0        2 
  18 chr18_33844926     AAsi    A    G        0      0        2 
  18 chr18_33844926     AKia    A    G        0      0        2 
  18 chr18_33844926     AOna    A    G        0      0        2 
  18 chr18_33844926     ASom    A    G        0      0        2 
  18 chr18_33844926     HCab    A    G        1      2        2 
  18 chr18_33844926     HPrz    A    G        1      2        2 
  18 chr18_33844926     ZBoe    A    G        0      0        2 
  18 chr18_33844926     ZGre    A    G        0      0        2 
  18 chr18_33844926     ZHar    A    G        0      0        2 
  18 chr18_33844926   Sample    A    G        0      0        2 
  18 chr18_33853388     AAsi    T    C        0      0        2 
  18 chr18_33853388     AKia    T    C        0      0        2 
  18 chr18_33853388     AOna    T    C        0      0        2 
  18 chr18_33853388     ASom    T    C        0      0        2 
  18 chr18_33853388     HCab    T    C        0      0        2 
  18 chr18_33853388     HPrz    T    C        0      0        2 
  18 chr18_33853388     ZBoe    T    C        0      0        2 
  18 chr18_33853388     ZGre    T    C        0      0        2 
  18 chr18_33853388     ZHar    T    C      0.5      1        2 
  18 chr18_33853388   Sample    T    C        0      0        2 
  18 chr18_33856664     AAsi    G    A        0      0        2 
  18 chr18_33856664     AKia    G    A        0      0        2 
  18 chr18_33856664     AOna    G    A        0      0        2 
  18 chr18_33856664     ASom    G    A        0      0        2 
  18 chr18_33856664     HCab    G    A        1      2        2 
  18 chr18_33856664     HPrz    G    A        1      2        2 
  18 chr18_33856664     ZBoe    G    A        0      0        2 
  18 chr18_33856664     ZGre    G    A        0      0        2 
  18 chr18_33856664     ZHar    G    A        0      0        2 
  18 chr18_33856664   Sample    G    A        0      0        2 
  18 chr18_33858599     AAsi    A    G        0      0        2 
  18 chr18_33858599     AKia    A    G        0      0        2 
  18 chr18_33858599     AOna    A    G        0      0        2 
  18 chr18_33858599     ASom    A    G        0      0        2 
  18 chr18_33858599     HCab    A    G      0.5      1        2 
  18 chr18_33858599     HPrz    A    G        0      0        2 
  18 chr18_33858599     ZBoe    A    G        0      0        2 
  18 chr18_33858599     ZGre    A    G        0      0        2 
  18 chr18_33858599     ZHar    A    G        0      0        2 
  18 chr18_33858599   Sample    A    G        0      0        2 
  18 chr18_33862387     AAsi    T    C        0      0        2 
  18 chr18_33862387     AKia    T    C        0      0        2 
  18 chr18_33862387     AOna    T    C        0      0        2 
  18 chr18_33862387     ASom    T    C        0      0        2 
  18 chr18_33862387     HCab    T    C        1      2        2 
  18 chr18_33862387     HPrz    T    C        1      2        2 
  18 chr18_33862387     ZBoe    T    C        0      0        2 
  18 chr18_33862387     ZGre    T    C        0      0        2 
  18 chr18_33862387     ZHar    T    C        0      0        2 
  18 chr18_33862387   Sample    T    C        0      0        2 
  18 chr18_33865540     AAsi    C    T        0      0        2 
  18 chr18_33865540     AKia    C    T        0      0        2 
  18 chr18_33865540     AOna    C    T        0      0        2 
  18 chr18_33865540     ASom    C    T        0      0        2 
  18 chr18_33865540     HCab    C    T      0.5      1        2 
  18 chr18_33865540     HPrz    C    T        0      0        2 
  18 chr18_33865540     ZBoe    C    T        0      0        2 
  18 chr18_33865540     ZGre    C    T        0      0        2 
  18 chr18_33865540     ZHar    C    T        0      0        2 
  18 chr18_33865540   Sample    C    T        0      0        2 
  18 chr18_33875635     AAsi    C    G        0      0        2 
  18 chr18_33875635     AKia    C    G        0      0        2 
  18 chr18_33875635     AOna    C    G        0      0        2 
  18 chr18_33875635     ASom    C    G        0      0        2 
  18 chr18_33875635     HCab    C    G        0      0        2 
  18 chr18_33875635     HPrz    C    G        0      0        2 
  18 chr18_33875635     ZBoe    C    G      0.5      1        2 
  18 chr18_33875635     ZGre    C    G        0      0        2 
  18 chr18_33875635     ZHar    C    G        0      0        2 
  18 chr18_33875635   Sample    C    G        0      0        2 
  18 chr18_33881080     AAsi    G    C        0      0        2 
  18 chr18_33881080     AKia    G    C        0      0        2 
  18 chr18_33881080     AOna    G    C        0      0        2 
  18 chr18_33881080     ASom    G    C        0      0        2 
  18 chr18_33881080     HCab    G    C        1      2        2 
  18 chr18_33881080     HPrz    G    C        1      2        2 
  18 chr18_33881080     ZBoe    G    C        0      0        2 
  18 chr18_33881080     ZGre    G    C        0      0        2 
  18 chr18_33881080     ZHar    G    C        0      0        2 
  18 chr18_33881080   Sample    G    C        0      0        2 
  18 chr18_33898046     AAsi    C    T        0      0        2 
  18 chr18_33898046     AKia    C    T        0      0        2 
  18 chr18_33898046     AOna    C    T        0      0        2 
  18 chr18_33898046     ASom    C    T        0      0        2 
  18 chr18_33898046     HCab    C    T        1      2        2 
  18 chr18_33898046     HPrz    C    T        1      2        2 
  18 chr18_33898046     ZBoe    C    T        0      0        2 
  18 chr18_33898046     ZGre    C    T        0      0        2 
  18 chr18_33898046     ZHar    C    T        0      0        2 
  18 chr18_33898046   Sample    C    T        0      0        2 
  18 chr18_33912448     AAsi    G    C        0      0        2 
  18 chr18_33912448     AKia    G    C        0      0        2 
  18 chr18_33912448     AOna    G    C        0      0        2 
  18 chr18_33912448     ASom    G    C        0      0        2 
  18 chr18_33912448     HCab    G    C        1      2        2 
  18 chr18_33912448     HPrz    G    C        1      2        2 
  18 chr18_33912448     ZBoe    G    C        0      0        2 
  18 chr18_33912448     ZGre    G    C        0      0        2 
  18 chr18_33912448     ZHar    G    C        0      0        2 
  18 chr18_33912448   Sample    G    C        0      0        2 
  18 chr18_33913613     AAsi    A    C        0      0        2 
  18 chr18_33913613     AKia    A    C        0      0        2 
  18 chr18_33913613     AOna    A    C        0      0        2 
  18 chr18_33913613     ASom    A    C        0      0        2 
  18 chr18_33913613     HCab    A    C        1      2        2 
  18 chr18_33913613     HPrz    A    C        1      2        2 
  18 chr18_33913613     ZBoe    A    C        0      0        2 
  18 chr18_33913613     ZGre    A    C        0      0        2 
  18 chr18_33913613     ZHar    A    C        0      0        2 
  18 chr18_33913613   Sample    A    C        0      0        2 
  18 chr18_33918894     AAsi    C    T        0      0        2 
  18 chr18_33918894     AKia    C    T        0      0        2 
  18 chr18_33918894     AOna    C    T        0      0        2 
  18 chr18_33918894     ASom    C    T      0.5      1        2 
  18 chr18_33918894     HCab    C    T        0      0        2 
  18 chr18_33918894     HPrz    C    T        0      0        2 
  18 chr18_33918894     ZBoe    C    T        0      0        2 
  18 chr18_33918894     ZGre    C    T        0      0        2 
  18 chr18_33918894     ZHar    C    T        0      0        2 
  18 chr18_33918894   Sample    C    T        0      0        2 
  18 chr18_33923653     AAsi    A    G      0.5      1        2 
  18 chr18_33923653     AKia    A    G        0      0        2 
  18 chr18_33923653     AOna    A    G        0      0        2 
  18 chr18_33923653     ASom    A    G        0      0        2 
  18 chr18_33923653     HCab    A    G        0      0        2 
  18 chr18_33923653     HPrz    A    G        0      0        2 
  18 chr18_33923653     ZBoe    A    G        0      0        2 
  18 chr18_33923653     ZGre    A    G        0      0        2 
  18 chr18_33923653     ZHar    A    G        0      0        2 
  18 chr18_33923653   Sample    A    G        0      0        2 
  18 chr18_33926069     AAsi    C    T        0      0        2 
  18 chr18_33926069     AKia    C    T        0      0        2 
  18 chr18_33926069     AOna    C    T        0      0        2 
  18 chr18_33926069     ASom    C    T        0      0        2 
  18 chr18_33926069     HCab    C    T        1      2        2 
  18 chr18_33926069     HPrz    C    T        1      2        2 
  18 chr18_33926069     ZBoe    C    T        0      0        2 
  18 chr18_33926069     ZGre    C    T        0      0        2 
  18 chr18_33926069     ZHar    C    T        0      0        2 
  18 chr18_33926069   Sample    C    T        0      0        2 
  18 chr18_33928471     AAsi    C    G        0      0        2 
  18 chr18_33928471     AKia    C    G        0      0        2 
  18 chr18_33928471     AOna    C    G        0      0        2 
  18 chr18_33928471     ASom    C    G        0      0        2 
  18 chr18_33928471     HCab    C    G        0      0        2 
  18 chr18_33928471     HPrz    C    G        0      0        2 
  18 chr18_33928471     ZBoe    C    G        0      0        2 
  18 chr18_33928471     ZGre    C    G        0      0        2 
  18 chr18_33928471     ZHar    C    G        1      2        2 
  18 chr18_33928471   Sample    C    G        0      0        2 
  18 chr18_33941299     AAsi    G    A        0      0        2 
  18 chr18_33941299     AKia    G    A        0      0        2 
  18 chr18_33941299     AOna    G    A        0      0        2 
  18 chr18_33941299     ASom    G    A        0      0        2 
  18 chr18_33941299     HCab    G    A        1      2        2 
  18 chr18_33941299     HPrz    G    A        1      2        2 
  18 chr18_33941299     ZBoe    G    A        0      0        2 
  18 chr18_33941299     ZGre    G    A        0      0        2 
  18 chr18_33941299     ZHar    G    A        0      0        2 
  18 chr18_33941299   Sample    G    A        0      0        2 
  18 chr18_33941389     AAsi    C    T        1      2        2 
  18 chr18_33941389     AKia    C    T        1      2        2 
  18 chr18_33941389     AOna    C    T      0.5      1        2 
  18 chr18_33941389     ASom    C    T        1      2        2 
  18 chr18_33941389     HCab    C    T        0      0        2 
  18 chr18_33941389     HPrz    C    T        0      0        2 
  18 chr18_33941389     ZBoe    C    T        0      0        2 
  18 chr18_33941389     ZGre    C    T        0      0        2 
  18 chr18_33941389     ZHar    C    T        0      0        2 
  18 chr18_33941389   Sample    C    T        1      2        2 
  18 chr18_33942007     AAsi    A    G        0      0        2 
  18 chr18_33942007     AKia    A    G        0      0        2 
  18 chr18_33942007     AOna    A    G      0.5      1        2 
  18 chr18_33942007     ASom    A    G        0      0        2 
  18 chr18_33942007     HCab    A    G        0      0        2 
  18 chr18_33942007     HPrz    A    G        0      0        2 
  18 chr18_33942007     ZBoe    A    G        0      0        2 
  18 chr18_33942007     ZGre    A    G        0      0        2 
  18 chr18_33942007     ZHar    A    G        0      0        2 
  18 chr18_33942007   Sample    A    G        0      0        2 
  18 chr18_33946265     AAsi    G    A        0      0        2 
  18 chr18_33946265     AKia    G    A        0      0        2 
  18 chr18_33946265     AOna    G    A        0      0        2 
  18 chr18_33946265     ASom    G    A        0      0        2 
  18 chr18_33946265     HCab    G    A      0.5      1        2 
  18 chr18_33946265     HPrz    G    A        0      0        2 
  18 chr18_33946265     ZBoe    G    A        0      0        2 
  18 chr18_33946265     ZGre    G    A        0      0        2 
  18 chr18_33946265     ZHar    G    A        0      0        2 
  18 chr18_33946265   Sample    G    A        0      0        2 
  18 chr18_33949436     AAsi    A    T        0      0        2 
  18 chr18_33949436     AKia    A    T        0      0        2 
  18 chr18_33949436     AOna    A    T        0      0        2 
  18 chr18_33949436     ASom    A    T        0      0        2 
  18 chr18_33949436     HCab    A    T        0      0        2 
  18 chr18_33949436     HPrz    A    T        0      0        2 
  18 chr18_33949436     ZBoe    A    T        0      0        2 
  18 chr18_33949436     ZGre    A    T        1      2        2 
  18 chr18_33949436     ZHar    A    T        0      0        2 
  18 chr18_33949436   Sample    A    T        0      0        2 
  18 chr18_33953762     AAsi    A    C        0      0        2 
  18 chr18_33953762     AKia    A    C        0      0        2 
  18 chr18_33953762     AOna    A    C        0      0        2 
  18 chr18_33953762     ASom    A    C        0      0        2 
  18 chr18_33953762     HCab    A    C        0      0        2 
  18 chr18_33953762     HPrz    A    C        0      0        2 
  18 chr18_33953762     ZBoe    A    C      0.5      1        2 
  18 chr18_33953762     ZGre    A    C        0      0        2 
  18 chr18_33953762     ZHar    A    C        0      0        2 
  18 chr18_33953762   Sample    A    C        0      0        2 
  18 chr18_33955248     AAsi    A    G        0      0        2 
  18 chr18_33955248     AKia    A    G        0      0        2 
  18 chr18_33955248     AOna    A    G        0      0        2 
  18 chr18_33955248     ASom    A    G        0      0        2 
  18 chr18_33955248     HCab    A    G        0      0        2 
  18 chr18_33955248     HPrz    A    G        0      0        2 
  18 chr18_33955248     ZBoe    A    G        1      2        2 
  18 chr18_33955248     ZGre    A    G        0      0        2 
  18 chr18_33955248     ZHar    A    G        0      0        2 
  18 chr18_33955248   Sample    A    G        0      0        2 
  18 chr18_33962911     AAsi    C    T        0      0        2 
  18 chr18_33962911     AKia    C    T        0      0        2 
  18 chr18_33962911     AOna    C    T        0      0        2 
  18 chr18_33962911     ASom    C    T        0      0        2 
  18 chr18_33962911     HCab    C    T        1      2        2 
  18 chr18_33962911     HPrz    C    T        1      2        2 
  18 chr18_33962911     ZBoe    C    T        0      0        2 
  18 chr18_33962911     ZGre    C    T        0      0        2 
  18 chr18_33962911     ZHar    C    T        0      0        2 
  18 chr18_33962911   Sample    C    T        0      0        2 
  18 chr18_33966256     AAsi    C    T        1      2        2 
  18 chr18_33966256     AKia    C    T        0      0        2 
  18 chr18_33966256     AOna    C    T        0      0        2 
  18 chr18_33966256     ASom    C    T        1      2        2 
  18 chr18_33966256     HCab    C    T        0      0        2 
  18 chr18_33966256     HPrz    C    T        0      0        2 
  18 chr18_33966256     ZBoe    C    T        0      0        2 
  18 chr18_33966256     ZGre    C    T        0      0        2 
  18 chr18_33966256     ZHar    C    T        0      0        2 
  18 chr18_33966256   Sample    C    T        1      2        2 
  18 chr18_33979174     AAsi    T    C        0      0        2 
  18 chr18_33979174     AKia    T    C        0      0        2 
  18 chr18_33979174     AOna    T    C        0      0        2 
  18 chr18_33979174     ASom    T    C        0      0        2 
  18 chr18_33979174     HCab    T    C        0      0        2 
  18 chr18_33979174     HPrz    T    C        0      0        2 
  18 chr18_33979174     ZBoe    T    C        0      0        2 
  18 chr18_33979174     ZGre    T    C        0      0        2 
  18 chr18_33979174     ZHar    T    C        1      2        2 
  18 chr18_33979174   Sample    T    C        0      0        2 
  18 chr18_33982715     AAsi    A    G        0      0        2 
  18 chr18_33982715     AKia    A    G        0      0        2 
  18 chr18_33982715     AOna    A    G        0      0        2 
  18 chr18_33982715     ASom    A    G        0      0        2 
  18 chr18_33982715     HCab    A    G      0.5      1        2 
  18 chr18_33982715     HPrz    A    G        0      0        2 
  18 chr18_33982715     ZBoe    A    G        0      0        2 
  18 chr18_33982715     ZGre    A    G        0      0        2 
  18 chr18_33982715     ZHar    A    G        0      0        2 
  18 chr18_33982715   Sample    A    G        0      0        2 
  18 chr18_33984703     AAsi    T    C        0      0        2 
  18 chr18_33984703     AKia    T    C        0      0        2 
  18 chr18_33984703     AOna    T    C        1      2        2 
  18 chr18_33984703     ASom    T    C        0      0        2 
  18 chr18_33984703     HCab    T    C        0      0        2 
  18 chr18_33984703     HPrz    T    C        0      0        2 
  18 chr18_33984703     ZBoe    T    C        0      0        2 
  18 chr18_33984703     ZGre    T    C        0      0        2 
  18 chr18_33984703     ZHar    T    C        0      0        2 
  18 chr18_33984703   Sample    T    C        0      0        2 
  18 chr18_33987753     AAsi    C    G        0      0        2 
  18 chr18_33987753     AKia    C    G        0      0        2 
  18 chr18_33987753     AOna    C    G        0      0        2 
  18 chr18_33987753     ASom    C    G        0      0        2 
  18 chr18_33987753     HCab    C    G        1      2        2 
  18 chr18_33987753     HPrz    C    G        1      2        2 
  18 chr18_33987753     ZBoe    C    G        0      0        2 
  18 chr18_33987753     ZGre    C    G        0      0        2 
  18 chr18_33987753     ZHar    C    G        0      0        2 
  18 chr18_33987753   Sample    C    G        0      0        2 
  18 chr18_33991582     AAsi    A    G        0      0        2 
  18 chr18_33991582     AKia    A    G        0      0        2 
  18 chr18_33991582     AOna    A    G        0      0        2 
  18 chr18_33991582     ASom    A    G        0      0        2 
  18 chr18_33991582     HCab    A    G        0      0        2 
  18 chr18_33991582     HPrz    A    G        0      0        2 
  18 chr18_33991582     ZBoe    A    G        1      2        2 
  18 chr18_33991582     ZGre    A    G        1      2        2 
  18 chr18_33991582     ZHar    A    G        0      0        2 
  18 chr18_33991582   Sample    A    G        0      0        2 
  18 chr18_33993366     AAsi    G    T        0      0        2 
  18 chr18_33993366     AKia    G    T        0      0        2 
  18 chr18_33993366     AOna    G    T        0      0        2 
  18 chr18_33993366     ASom    G    T        0      0        2 
  18 chr18_33993366     HCab    G    T      0.5      1        2 
  18 chr18_33993366     HPrz    G    T        0      0        2 
  18 chr18_33993366     ZBoe    G    T        0      0        2 
  18 chr18_33993366     ZGre    G    T        0      0        2 
  18 chr18_33993366     ZHar    G    T        0      0        2 
  18 chr18_33993366   Sample    G    T        0      0        2 
  18 chr18_33998751     AAsi    T    C        0      0        2 
  18 chr18_33998751     AKia    T    C        0      0        2 
  18 chr18_33998751     AOna    T    C        0      0        2 
  18 chr18_33998751     ASom    T    C        0      0        2 
  18 chr18_33998751     HCab    T    C        0      0        2 
  18 chr18_33998751     HPrz    T    C        0      0        2 
  18 chr18_33998751     ZBoe    T    C      0.5      1        2 
  18 chr18_33998751     ZGre    T    C        0      0        2 
  18 chr18_33998751     ZHar    T    C        0      0        2 
  18 chr18_33998751   Sample    T    C        0      0        2 
  18 chr18_34011748     AAsi    A    G        0      0        2 
  18 chr18_34011748     AKia    A    G        0      0        2 
  18 chr18_34011748     AOna    A    G        0      0        2 
  18 chr18_34011748     ASom    A    G        0      0        2 
  18 chr18_34011748     HCab    A    G        0      0        2 
  18 chr18_34011748     HPrz    A    G        0      0        2 
  18 chr18_34011748     ZBoe    A    G        0      0        2 
  18 chr18_34011748     ZGre    A    G        0      0        2 
  18 chr18_34011748     ZHar    A    G        1      2        2 
  18 chr18_34011748   Sample    A    G        0      0        2 
  18 chr18_34017894     AAsi    G    A      0.5      1        2 
  18 chr18_34017894     AKia    G    A        0      0        2 
  18 chr18_34017894     AOna    G    A        0      0        2 
  18 chr18_34017894     ASom    G    A        0      0        2 
  18 chr18_34017894     HCab    G    A        0      0        2 
  18 chr18_34017894     HPrz    G    A        0      0        2 
  18 chr18_34017894     ZBoe    G    A        0      0        2 
  18 chr18_34017894     ZGre    G    A        0      0        2 
  18 chr18_34017894     ZHar    G    A        0      0        2 
  18 chr18_34017894   Sample    G    A        0      0        2 
  18 chr18_34024365     AAsi    G    A        0      0        2 
  18 chr18_34024365     AKia    G    A        0      0        2 
  18 chr18_34024365     AOna    G    A        0      0        2 
  18 chr18_34024365     ASom    G    A        0      0        2 
  18 chr18_34024365     HCab    G    A        0      0        2 
  18 chr18_34024365     HPrz    G    A      0.5      1        2 
  18 chr18_34024365     ZBoe    G    A        0      0        2 
  18 chr18_34024365     ZGre    G    A        0      0        2 
  18 chr18_34024365     ZHar    G    A        0      0        2 
  18 chr18_34024365   Sample    G    A        0      0        2 
  18 chr18_34029034     AAsi    A    G        0      0        2 
  18 chr18_34029034     AKia    A    G        0      0        2 
  18 chr18_34029034     AOna    A    G        0      0        2 
  18 chr18_34029034     ASom    A    G        0      0        2 
  18 chr18_34029034     HCab    A    G      0.5      1        2 
  18 chr18_34029034     HPrz    A    G        0      0        2 
  18 chr18_34029034     ZBoe    A    G        0      0        2 
  18 chr18_34029034     ZGre    A    G        0      0        2 
  18 chr18_34029034     ZHar    A    G        0      0        2 
  18 chr18_34029034   Sample    A    G        0      0        2 
  18 chr18_34041178     AAsi    A    G        0      0        2 
  18 chr18_34041178     AKia    A    G        0      0        2 
  18 chr18_34041178     AOna    A    G        0      0        2 
  18 chr18_34041178     ASom    A    G        0      0        2 
  18 chr18_34041178     HCab    A    G        0      0        2 
  18 chr18_34041178     HPrz    A    G        0      0        2 
  18 chr18_34041178     ZBoe    A    G        0      0        2 
  18 chr18_34041178     ZGre    A    G        0      0        2 
  18 chr18_34041178     ZHar    A    G      0.5      1        2 
  18 chr18_34041178   Sample    A    G        0      0        2 
  18 chr18_34041282     AAsi    T    A        0      0        2 
  18 chr18_34041282     AKia    T    A        0      0        2 
  18 chr18_34041282     AOna    T    A        0      0        2 
  18 chr18_34041282     ASom    T    A        0      0        2 
  18 chr18_34041282     HCab    T    A      0.5      1        2 
  18 chr18_34041282     HPrz    T    A      0.5      1        2 
  18 chr18_34041282     ZBoe    T    A        0      0        2 
  18 chr18_34041282     ZGre    T    A        0      0        2 
  18 chr18_34041282     ZHar    T    A        0      0        2 
  18 chr18_34041282   Sample    T    A        0      0        2 
  18 chr18_34053630     AAsi    T    C        0      0        2 
  18 chr18_34053630     AKia    T    C        0      0        2 
  18 chr18_34053630     AOna    T    C        0      0        2 
  18 chr18_34053630     ASom    T    C        0      0        2 
  18 chr18_34053630     HCab    T    C        0      0        2 
  18 chr18_34053630     HPrz    T    C        0      0        2 
  18 chr18_34053630     ZBoe    T    C      0.5      1        2 
  18 chr18_34053630     ZGre    T    C        0      0        2 
  18 chr18_34053630     ZHar    T    C        0      0        2 
  18 chr18_34053630   Sample    T    C        0      0        2 
  18 chr18_34059450     AAsi    T    A        0      0        2 
  18 chr18_34059450     AKia    T    A        0      0        2 
  18 chr18_34059450     AOna    T    A        0      0        2 
  18 chr18_34059450     ASom    T    A        0      0        2 
  18 chr18_34059450     HCab    T    A      0.5      1        2 
  18 chr18_34059450     HPrz    T    A        0      0        2 
  18 chr18_34059450     ZBoe    T    A        0      0        2 
  18 chr18_34059450     ZGre    T    A        0      0        2 
  18 chr18_34059450     ZHar    T    A        0      0        2 
  18 chr18_34059450   Sample    T    A        0      0        2 
  18 chr18_34063943     AAsi    C    T        0      0        2 
  18 chr18_34063943     AKia    C    T      0.5      1        2 
  18 chr18_34063943     AOna    C    T        0      0        2 
  18 chr18_34063943     ASom    C    T        0      0        2 
  18 chr18_34063943     HCab    C    T        0      0        2 
  18 chr18_34063943     HPrz    C    T        0      0        2 
  18 chr18_34063943     ZBoe    C    T        0      0        2 
  18 chr18_34063943     ZGre    C    T        0      0        2 
  18 chr18_34063943     ZHar    C    T        0      0        2 
  18 chr18_34063943   Sample    C    T        0      0        2 
  18 chr18_34075069     AAsi    G    A        0      0        2 
  18 chr18_34075069     AKia    G    A        0      0        2 
  18 chr18_34075069     AOna    G    A        0      0        2 
  18 chr18_34075069     ASom    G    A      0.5      1        2 
  18 chr18_34075069     HCab    G    A        0      0        2 
  18 chr18_34075069     HPrz    G    A        0      0        2 
  18 chr18_34075069     ZBoe    G    A        0      0        2 
  18 chr18_34075069     ZGre    G    A        0      0        2 
  18 chr18_34075069     ZHar    G    A        0      0        2 
  18 chr18_34075069   Sample    G    A        0      0        2 
  18 chr18_34078770     AAsi    C    G        0      0        2 
  18 chr18_34078770     AKia    C    G        0      0        2 
  18 chr18_34078770     AOna    C    G        0      0        2 
  18 chr18_34078770     ASom    C    G        0      0        2 
  18 chr18_34078770     HCab    C    G        0      0        2 
  18 chr18_34078770     HPrz    C    G        0      0        2 
  18 chr18_34078770     ZBoe    C    G        0      0        2 
  18 chr18_34078770     ZGre    C    G        0      0        2 
  18 chr18_34078770     ZHar    C    G        1      2        2 
  18 chr18_34078770   Sample    C    G        0      0        2 
  18 chr18_34079402     AAsi    G    A        0      0        2 
  18 chr18_34079402     AKia    G    A        0      0        2 
  18 chr18_34079402     AOna    G    A        0      0        2 
  18 chr18_34079402     ASom    G    A        0      0        2 
  18 chr18_34079402     HCab    G    A        0      0        2 
  18 chr18_34079402     HPrz    G    A        0      0        2 
  18 chr18_34079402     ZBoe    G    A        0      0        2 
  18 chr18_34079402     ZGre    G    A        0      0        2 
  18 chr18_34079402     ZHar    G    A        1      2        2 
  18 chr18_34079402   Sample    G    A        0      0        2 
  18 chr18_34079716     AAsi    T    C        0      0        2 
  18 chr18_34079716     AKia    T    C        0      0        2 
  18 chr18_34079716     AOna    T    C        0      0        2 
  18 chr18_34079716     ASom    T    C        0      0        2 
  18 chr18_34079716     HCab    T    C        1      2        2 
  18 chr18_34079716     HPrz    T    C        1      2        2 
  18 chr18_34079716     ZBoe    T    C        0      0        2 
  18 chr18_34079716     ZGre    T    C        0      0        2 
  18 chr18_34079716     ZHar    T    C        0      0        2 
  18 chr18_34079716   Sample    T    C        1      2        2 
  18 chr18_34084968     AAsi    C    A        0      0        2 
  18 chr18_34084968     AKia    C    A        1      2        2 
  18 chr18_34084968     AOna    C    A        0      0        2 
  18 chr18_34084968     ASom    C    A        0      0        2 
  18 chr18_34084968     HCab    C    A        0      0        2 
  18 chr18_34084968     HPrz    C    A        0      0        2 
  18 chr18_34084968     ZBoe    C    A        0      0        2 
  18 chr18_34084968     ZGre    C    A        0      0        2 
  18 chr18_34084968     ZHar    C    A        0      0        2 
  18 chr18_34084968   Sample    C    A        0      0        2 
  18 chr18_34085491     AAsi    A    G        0      0        2 
  18 chr18_34085491     AKia    A    G        0      0        2 
  18 chr18_34085491     AOna    A    G        0      0        2 
  18 chr18_34085491     ASom    A    G        0      0        2 
  18 chr18_34085491     HCab    A    G        0      0        2 
  18 chr18_34085491     HPrz    A    G        0      0        2 
  18 chr18_34085491     ZBoe    A    G        0      0        2 
  18 chr18_34085491     ZGre    A    G        0      0        2 
  18 chr18_34085491     ZHar    A    G        1      2        2 
  18 chr18_34085491   Sample    A    G        0      0        2 
  18 chr18_34088061     AAsi    G    T        0      0        2 
  18 chr18_34088061     AKia    G    T        0      0        2 
  18 chr18_34088061     AOna    G    T        0      0        2 
  18 chr18_34088061     ASom    G    T        1      2        2 
  18 chr18_34088061     HCab    G    T        0      0        2 
  18 chr18_34088061     HPrz    G    T        0      0        2 
  18 chr18_34088061     ZBoe    G    T        0      0        2 
  18 chr18_34088061     ZGre    G    T        0      0        2 
  18 chr18_34088061     ZHar    G    T        0      0        2 
  18 chr18_34088061   Sample    G    T        0      0        2 
  18 chr18_34090001     AAsi    G    C        0      0        2 
  18 chr18_34090001     AKia    G    C        0      0        2 
  18 chr18_34090001     AOna    G    C        0      0        2 
  18 chr18_34090001     ASom    G    C        0      0        2 
  18 chr18_34090001     HCab    G    C        1      2        2 
  18 chr18_34090001     HPrz    G    C        1      2        2 
  18 chr18_34090001     ZBoe    G    C        0      0        2 
  18 chr18_34090001     ZGre    G    C        0      0        2 
  18 chr18_34090001     ZHar    G    C        0      0        2 
  18 chr18_34090001   Sample    G    C        0      0        2 
  18 chr18_34092417     AAsi    A    G        1      2        2 
  18 chr18_34092417     AKia    A    G        0      0        2 
  18 chr18_34092417     AOna    A    G        0      0        2 
  18 chr18_34092417     ASom    A    G        1      2        2 
  18 chr18_34092417     HCab    A    G        0      0        2 
  18 chr18_34092417     HPrz    A    G        0      0        2 
  18 chr18_34092417     ZBoe    A    G        0      0        2 
  18 chr18_34092417     ZGre    A    G        0      0        2 
  18 chr18_34092417     ZHar    A    G        0      0        2 
  18 chr18_34092417   Sample    A    G        1      2        2 
  18 chr18_34095278     AAsi    T    G      0.5      1        2 
  18 chr18_34095278     AKia    T    G        0      0        2 
  18 chr18_34095278     AOna    T    G        0      0        2 
  18 chr18_34095278     ASom    T    G        0      0        2 
  18 chr18_34095278     HCab    T    G        0      0        2 
  18 chr18_34095278     HPrz    T    G        0      0        2 
  18 chr18_34095278     ZBoe    T    G        0      0        2 
  18 chr18_34095278     ZGre    T    G        0      0        2 
  18 chr18_34095278     ZHar    T    G        0      0        2 
  18 chr18_34095278   Sample    T    G        0      0        2 
  18 chr18_34095852     AAsi    G    C        0      0        2 
  18 chr18_34095852     AKia    G    C        0      0        2 
  18 chr18_34095852     AOna    G    C      0.5      1        2 
  18 chr18_34095852     ASom    G    C        0      0        2 
  18 chr18_34095852     HCab    G    C        0      0        2 
  18 chr18_34095852     HPrz    G    C        0      0        2 
  18 chr18_34095852     ZBoe    G    C        0      0        2 
  18 chr18_34095852     ZGre    G    C        0      0        2 
  18 chr18_34095852     ZHar    G    C        0      0        2 
  18 chr18_34095852   Sample    G    C        0      0        2 
  18 chr18_34104840     AAsi    G    C        0      0        2 
  18 chr18_34104840     AKia    G    C        0      0        2 
  18 chr18_34104840     AOna    G    C        0      0        2 
  18 chr18_34104840     ASom    G    C        0      0        2 
  18 chr18_34104840     HCab    G    C        0      0        2 
  18 chr18_34104840     HPrz    G    C        0      0        2 
  18 chr18_34104840     ZBoe    G    C        0      0        2 
  18 chr18_34104840     ZGre    G    C        0      0        2 
  18 chr18_34104840     ZHar    G    C        1      2        2 
  18 chr18_34104840   Sample    G    C        0      0        2 
  18 chr18_34107162     AAsi    C    T        0      0        2 
  18 chr18_34107162     AKia    C    T        0      0        2 
  18 chr18_34107162     AOna    C    T        0      0        2 
  18 chr18_34107162     ASom    C    T        0      0        2 
  18 chr18_34107162     HCab    C    T        1      2        2 
  18 chr18_34107162     HPrz    C    T        1      2        2 
  18 chr18_34107162     ZBoe    C    T        0      0        2 
  18 chr18_34107162     ZGre    C    T        0      0        2 
  18 chr18_34107162     ZHar    C    T        0      0        2 
  18 chr18_34107162   Sample    C    T        0      0        2 
  18 chr18_34111669     AAsi    A    G        0      0        2 
  18 chr18_34111669     AKia    A    G        0      0        2 
  18 chr18_34111669     AOna    A    G        0      0        2 
  18 chr18_34111669     ASom    A    G        0      0        2 
  18 chr18_34111669     HCab    A    G      0.5      1        2 
  18 chr18_34111669     HPrz    A    G        0      0        2 
  18 chr18_34111669     ZBoe    A    G        0      0        2 
  18 chr18_34111669     ZGre    A    G        0      0        2 
  18 chr18_34111669     ZHar    A    G        0      0        2 
  18 chr18_34111669   Sample    A    G        0      0        2 
  18 chr18_34113578     AAsi    T    C        0      0        2 
  18 chr18_34113578     AKia    T    C        0      0        2 
  18 chr18_34113578     AOna    T    C        0      0        2 
  18 chr18_34113578     ASom    T    C        0      0        2 
  18 chr18_34113578     HCab    T    C        1      2        2 
  18 chr18_34113578     HPrz    T    C        1      2        2 
  18 chr18_34113578     ZBoe    T    C        0      0        2 
  18 chr18_34113578     ZGre    T    C        0      0        2 
  18 chr18_34113578     ZHar    T    C        0      0        2 
  18 chr18_34113578   Sample    T    C        0      0        2 
  18 chr18_34122631     AAsi    A    C        0      0        2 
  18 chr18_34122631     AKia    A    C        0      0        2 
  18 chr18_34122631     AOna    A    C        0      0        2 
  18 chr18_34122631     ASom    A    C        0      0        2 
  18 chr18_34122631     HCab    A    C      0.5      1        2 
  18 chr18_34122631     HPrz    A    C        0      0        2 
  18 chr18_34122631     ZBoe    A    C        0      0        2 
  18 chr18_34122631     ZGre    A    C        0      0        2 
  18 chr18_34122631     ZHar    A    C        0      0        2 
  18 chr18_34122631   Sample    A    C        0      0        2 
  18 chr18_34125083     AAsi    T    C        0      0        2 
  18 chr18_34125083     AKia    T    C      0.5      1        2 
  18 chr18_34125083     AOna    T    C        0      0        2 
  18 chr18_34125083     ASom    T    C        0      0        2 
  18 chr18_34125083     HCab    T    C        0      0        2 
  18 chr18_34125083     HPrz    T    C        0      0        2 
  18 chr18_34125083     ZBoe    T    C        0      0        2 
  18 chr18_34125083     ZGre    T    C        0      0        2 
  18 chr18_34125083     ZHar    T    C        0      0        2 
  18 chr18_34125083   Sample    T    C        0      0        2 
  18 chr18_34127230     AAsi    T    G        0      0        2 
  18 chr18_34127230     AKia    T    G      0.5      1        2 
  18 chr18_34127230     AOna    T    G        0      0        2 
  18 chr18_34127230     ASom    T    G        0      0        2 
  18 chr18_34127230     HCab    T    G        0      0        2 
  18 chr18_34127230     HPrz    T    G        0      0        2 
  18 chr18_34127230     ZBoe    T    G        0      0        2 
  18 chr18_34127230     ZGre    T    G        0      0        2 
  18 chr18_34127230     ZHar    T    G        0      0        2 
  18 chr18_34127230   Sample    T    G        0      0        2 
  18 chr18_34133747     AAsi    G    A        0      0        2 
  18 chr18_34133747     AKia    G    A        0      0        2 
  18 chr18_34133747     AOna    G    A        0      0        2 
  18 chr18_34133747     ASom    G    A        0      0        2 
  18 chr18_34133747     HCab    G    A        0      0        2 
  18 chr18_34133747     HPrz    G    A        0      0        2 
  18 chr18_34133747     ZBoe    G    A      0.5      1        2 
  18 chr18_34133747     ZGre    G    A        0      0        2 
  18 chr18_34133747     ZHar    G    A        0      0        2 
  18 chr18_34133747   Sample    G    A        0      0        2 
  18 chr18_34135792     AAsi    C    T        0      0        2 
  18 chr18_34135792     AKia    C    T        0      0        2 
  18 chr18_34135792     AOna    C    T        0      0        2 
  18 chr18_34135792     ASom    C    T        0      0        2 
  18 chr18_34135792     HCab    C    T      0.5      1        2 
  18 chr18_34135792     HPrz    C    T      0.5      1        2 
  18 chr18_34135792     ZBoe    C    T        0      0        2 
  18 chr18_34135792     ZGre    C    T        0      0        2 
  18 chr18_34135792     ZHar    C    T        0      0        2 
  18 chr18_34135792   Sample    C    T        0      0        2 
  18 chr18_34136828     AAsi    C    G        0      0        2 
  18 chr18_34136828     AKia    C    G        1      2        2 
  18 chr18_34136828     AOna    C    G        1      2        2 
  18 chr18_34136828     ASom    C    G        0      0        2 
  18 chr18_34136828     HCab    C    G        0      0        2 
  18 chr18_34136828     HPrz    C    G        0      0        2 
  18 chr18_34136828     ZBoe    C    G        0      0        2 
  18 chr18_34136828     ZGre    C    G        0      0        2 
  18 chr18_34136828     ZHar    C    G        0      0        2 
  18 chr18_34136828   Sample    C    G        0      0        2 
  18 chr18_34139716     AAsi    C    T        0      0        2 
  18 chr18_34139716     AKia    C    T        0      0        2 
  18 chr18_34139716     AOna    C    T        0      0        2 
  18 chr18_34139716     ASom    C    T        0      0        2 
  18 chr18_34139716     HCab    C    T        1      2        2 
  18 chr18_34139716     HPrz    C    T        1      2        2 
  18 chr18_34139716     ZBoe    C    T        0      0        2 
  18 chr18_34139716     ZGre    C    T        0      0        2 
  18 chr18_34139716     ZHar    C    T        0      0        2 
  18 chr18_34139716   Sample    C    T        0      0        2 
  18 chr18_34156744     AAsi    A    C        0      0        2 
  18 chr18_34156744     AKia    A    C        1      2        2 
  18 chr18_34156744     AOna    A    C        0      0        2 
  18 chr18_34156744     ASom    A    C        0      0        2 
  18 chr18_34156744     HCab    A    C        0      0        2 
  18 chr18_34156744     HPrz    A    C        0      0        2 
  18 chr18_34156744     ZBoe    A    C        0      0        2 
  18 chr18_34156744     ZGre    A    C        0      0        2 
  18 chr18_34156744     ZHar    A    C        0      0        2 
  18 chr18_34156744   Sample    A    C        0      0        2 
  18 chr18_34158653     AAsi    A    G        0      0        2 
  18 chr18_34158653     AKia    A    G        0      0        2 
  18 chr18_34158653     AOna    A    G      0.5      1        2 
  18 chr18_34158653     ASom    A    G        0      0        2 
  18 chr18_34158653     HCab    A    G        0      0        2 
  18 chr18_34158653     HPrz    A    G        0      0        2 
  18 chr18_34158653     ZBoe    A    G        0      0        2 
  18 chr18_34158653     ZGre    A    G        0      0        2 
  18 chr18_34158653     ZHar    A    G        0      0        2 
  18 chr18_34158653   Sample    A    G        0      0        2 
  18 chr18_34163154     AAsi    T    C        0      0        2 
  18 chr18_34163154     AKia    T    C        0      0        2 
  18 chr18_34163154     AOna    T    C        0      0        2 
  18 chr18_34163154     ASom    T    C        1      2        2 
  18 chr18_34163154     HCab    T    C        0      0        2 
  18 chr18_34163154     HPrz    T    C        0      0        2 
  18 chr18_34163154     ZBoe    T    C        0      0        2 
  18 chr18_34163154     ZGre    T    C        0      0        2 
  18 chr18_34163154     ZHar    T    C        0      0        2 
  18 chr18_34163154   Sample    T    C        0      0        2 
  18 chr18_34165043     AAsi    C    T        0      0        2 
  18 chr18_34165043     AKia    C    T        0      0        2 
  18 chr18_34165043     AOna    C    T        0      0        2 
  18 chr18_34165043     ASom    C    T        0      0        2 
  18 chr18_34165043     HCab    C    T        0      0        2 
  18 chr18_34165043     HPrz    C    T        0      0        2 
  18 chr18_34165043     ZBoe    C    T      0.5      1        2 
  18 chr18_34165043     ZGre    C    T        0      0        2 
  18 chr18_34165043     ZHar    C    T        0      0        2 
  18 chr18_34165043   Sample    C    T        0      0        2 
  18 chr18_34169744     AAsi    G    A        0      0        2 
  18 chr18_34169744     AKia    G    A        0      0        2 
  18 chr18_34169744     AOna    G    A        0      0        2 
  18 chr18_34169744     ASom    G    A        0      0        2 
  18 chr18_34169744     HCab    G    A        1      2        2 
  18 chr18_34169744     HPrz    G    A        1      2        2 
  18 chr18_34169744     ZBoe    G    A        0      0        2 
  18 chr18_34169744     ZGre    G    A        0      0        2 
  18 chr18_34169744     ZHar    G    A        0      0        2 
  18 chr18_34169744   Sample    G    A        0      0        2 
  18 chr18_34178316     AAsi    G    T        0      0        2 
  18 chr18_34178316     AKia    G    T        0      0        2 
  18 chr18_34178316     AOna    G    T        1      2        2 
  18 chr18_34178316     ASom    G    T        0      0        2 
  18 chr18_34178316     HCab    G    T        0      0        2 
  18 chr18_34178316     HPrz    G    T        0      0        2 
  18 chr18_34178316     ZBoe    G    T        0      0        2 
  18 chr18_34178316     ZGre    G    T        0      0        2 
  18 chr18_34178316     ZHar    G    T        0      0        2 
  18 chr18_34178316   Sample    G    T        0      0        2 
  18 chr18_34178560     AAsi    C    G        0      0        2 
  18 chr18_34178560     AKia    C    G        0      0        2 
  18 chr18_34178560     AOna    C    G        0      0        2 
  18 chr18_34178560     ASom    C    G        0      0        2 
  18 chr18_34178560     HCab    C    G        0      0        2 
  18 chr18_34178560     HPrz    C    G        0      0        2 
  18 chr18_34178560     ZBoe    C    G        0      0        2 
  18 chr18_34178560     ZGre    C    G        0      0        2 
  18 chr18_34178560     ZHar    C    G      0.5      1        2 
  18 chr18_34178560   Sample    C    G        0      0        2 
  18 chr18_34195880     AAsi    C    T        0      0        2 
  18 chr18_34195880     AKia    C    T        0      0        2 
  18 chr18_34195880     AOna    C    T        0      0        2 
  18 chr18_34195880     ASom    C    T        0      0        2 
  18 chr18_34195880     HCab    C    T        0      0        2 
  18 chr18_34195880     HPrz    C    T        0      0        2 
  18 chr18_34195880     ZBoe    C    T        0      0        2 
  18 chr18_34195880     ZGre    C    T        0      0        2 
  18 chr18_34195880     ZHar    C    T      0.5      1        2 
  18 chr18_34195880   Sample    C    T        0      0        2 
  18 chr18_34213739     AAsi    A    G        0      0        2 
  18 chr18_34213739     AKia    A    G        0      0        2 
  18 chr18_34213739     AOna    A    G        0      0        2 
  18 chr18_34213739     ASom    A    G        0      0        2 
  18 chr18_34213739     HCab    A    G        0      0        2 
  18 chr18_34213739     HPrz    A    G        0      0        2 
  18 chr18_34213739     ZBoe    A    G        0      0        2 
  18 chr18_34213739     ZGre    A    G        1      2        2 
  18 chr18_34213739     ZHar    A    G        0      0        2 
  18 chr18_34213739   Sample    A    G        0      0        2 
  18 chr18_34213757     AAsi    C    A        0      0        2 
  18 chr18_34213757     AKia    C    A        0      0        2 
  18 chr18_34213757     AOna    C    A        0      0        2 
  18 chr18_34213757     ASom    C    A        0      0        2 
  18 chr18_34213757     HCab    C    A        0      0        2 
  18 chr18_34213757     HPrz    C    A        0      0        2 
  18 chr18_34213757     ZBoe    C    A      0.5      1        2 
  18 chr18_34213757     ZGre    C    A        0      0        2 
  18 chr18_34213757     ZHar    C    A        0      0        2 
  18 chr18_34213757   Sample    C    A        0      0        2 
  18 chr18_34219835     AAsi    T    G        0      0        2 
  18 chr18_34219835     AKia    T    G        0      0        2 
  18 chr18_34219835     AOna    T    G        0      0        2 
  18 chr18_34219835     ASom    T    G        0      0        2 
  18 chr18_34219835     HCab    T    G        1      2        2 
  18 chr18_34219835     HPrz    T    G        1      2        2 
  18 chr18_34219835     ZBoe    T    G        0      0        2 
  18 chr18_34219835     ZGre    T    G        0      0        2 
  18 chr18_34219835     ZHar    T    G        0      0        2 
  18 chr18_34219835   Sample    T    G        0      0        2 
  18 chr18_34229479     AAsi    T    C        0      0        2 
  18 chr18_34229479     AKia    T    C        0      0        2 
  18 chr18_34229479     AOna    T    C        0      0        2 
  18 chr18_34229479     ASom    T    C        0      0        2 
  18 chr18_34229479     HCab    T    C        0      0        2 
  18 chr18_34229479     HPrz    T    C        0      0        2 
  18 chr18_34229479     ZBoe    T    C        0      0        2 
  18 chr18_34229479     ZGre    T    C        0      0        2 
  18 chr18_34229479     ZHar    T    C        1      2        2 
  18 chr18_34229479   Sample    T    C        0      0        2 
  18 chr18_34247576     AAsi    C    T        0      0        2 
  18 chr18_34247576     AKia    C    T        0      0        2 
  18 chr18_34247576     AOna    C    T        0      0        2 
  18 chr18_34247576     ASom    C    T        0      0        2 
  18 chr18_34247576     HCab    C    T        0      0        2 
  18 chr18_34247576     HPrz    C    T      0.5      1        2 
  18 chr18_34247576     ZBoe    C    T        0      0        2 
  18 chr18_34247576     ZGre    C    T        0      0        2 
  18 chr18_34247576     ZHar    C    T        0      0        2 
  18 chr18_34247576   Sample    C    T        0      0        2 
  18 chr18_34248811     AAsi    C    A        0      0        2 
  18 chr18_34248811     AKia    C    A        0      0        2 
  18 chr18_34248811     AOna    C    A        0      0        2 
  18 chr18_34248811     ASom    C    A        0      0        2 
  18 chr18_34248811     HCab    C    A        0      0        2 
  18 chr18_34248811     HPrz    C    A        0      0        2 
  18 chr18_34248811     ZBoe    C    A        0      0        2 
  18 chr18_34248811     ZGre    C    A        0      0        2 
  18 chr18_34248811     ZHar    C    A        1      2        2 
  18 chr18_34248811   Sample    C    A        0      0        2 
  18 chr18_34263468     AAsi    G    C        0      0        2 
  18 chr18_34263468     AKia    G    C        0      0        2 
  18 chr18_34263468     AOna    G    C        0      0        2 
  18 chr18_34263468     ASom    G    C        0      0        2 
  18 chr18_34263468     HCab    G    C        1      2        2 
  18 chr18_34263468     HPrz    G    C        1      2        2 
  18 chr18_34263468     ZBoe    G    C        0      0        2 
  18 chr18_34263468     ZGre    G    C        0      0        2 
  18 chr18_34263468     ZHar    G    C        0      0        2 
  18 chr18_34263468   Sample    G    C        0      0        2 
  18 chr18_34266489     AAsi    C    T        0      0        2 
  18 chr18_34266489     AKia    C    T      0.5      1        2 
  18 chr18_34266489     AOna    C    T        0      0        2 
  18 chr18_34266489     ASom    C    T        0      0        2 
  18 chr18_34266489     HCab    C    T        0      0        2 
  18 chr18_34266489     HPrz    C    T        0      0        2 
  18 chr18_34266489     ZBoe    C    T        0      0        2 
  18 chr18_34266489     ZGre    C    T        0      0        2 
  18 chr18_34266489     ZHar    C    T        0      0        2 
  18 chr18_34266489   Sample    C    T        0      0        2 
  18 chr18_34269761     AAsi    G    A        0      0        2 
  18 chr18_34269761     AKia    G    A        0      0        2 
  18 chr18_34269761     AOna    G    A        0      0        2 
  18 chr18_34269761     ASom    G    A        0      0        2 
  18 chr18_34269761     HCab    G    A        1      2        2 
  18 chr18_34269761     HPrz    G    A        1      2        2 
  18 chr18_34269761     ZBoe    G    A        0      0        2 
  18 chr18_34269761     ZGre    G    A        0      0        2 
  18 chr18_34269761     ZHar    G    A        0      0        2 
  18 chr18_34269761   Sample    G    A        0      0        2 
  18 chr18_34278001     AAsi    A    G        0      0        2 
  18 chr18_34278001     AKia    A    G        0      0        2 
  18 chr18_34278001     AOna    A    G        0      0        2 
  18 chr18_34278001     ASom    A    G        0      0        2 
  18 chr18_34278001     HCab    A    G        0      0        2 
  18 chr18_34278001     HPrz    A    G        0      0        2 
  18 chr18_34278001     ZBoe    A    G        0      0        2 
  18 chr18_34278001     ZGre    A    G        1      2        2 
  18 chr18_34278001     ZHar    A    G        0      0        2 
  18 chr18_34278001   Sample    A    G        0      0        2 
  18 chr18_34281796     AAsi    C    T        0      0        2 
  18 chr18_34281796     AKia    C    T        0      0        2 
  18 chr18_34281796     AOna    C    T        0      0        2 
  18 chr18_34281796     ASom    C    T        0      0        2 
  18 chr18_34281796     HCab    C    T        1      2        2 
  18 chr18_34281796     HPrz    C    T        1      2        2 
  18 chr18_34281796     ZBoe    C    T        0      0        2 
  18 chr18_34281796     ZGre    C    T        0      0        2 
  18 chr18_34281796     ZHar    C    T        0      0        2 
  18 chr18_34281796   Sample    C    T        0      0        2 
  18 chr18_34285569     AAsi    A    G        1      2        2 
  18 chr18_34285569     AKia    A    G        0      0        2 
  18 chr18_34285569     AOna    A    G        0      0        2 
  18 chr18_34285569     ASom    A    G        0      0        2 
  18 chr18_34285569     HCab    A    G        0      0        2 
  18 chr18_34285569     HPrz    A    G        0      0        2 
  18 chr18_34285569     ZBoe    A    G        0      0        2 
  18 chr18_34285569     ZGre    A    G        0      0        2 
  18 chr18_34285569     ZHar    A    G        0      0        2 
  18 chr18_34285569   Sample    A    G        0      0        2 
  18 chr18_34297646     AAsi    C    T        0      0        2 
  18 chr18_34297646     AKia    C    T        0      0        2 
  18 chr18_34297646     AOna    C    T        0      0        2 
  18 chr18_34297646     ASom    C    T        0      0        2 
  18 chr18_34297646     HCab    C    T        1      2        2 
  18 chr18_34297646     HPrz    C    T        1      2        2 
  18 chr18_34297646     ZBoe    C    T        0      0        2 
  18 chr18_34297646     ZGre    C    T        0      0        2 
  18 chr18_34297646     ZHar    C    T        0      0        2 
  18 chr18_34297646   Sample    C    T        0      0        2 
  18 chr18_34298601     AAsi    T    C        0      0        2 
  18 chr18_34298601     AKia    T    C        0      0        2 
  18 chr18_34298601     AOna    T    C      0.5      1        2 
  18 chr18_34298601     ASom    T    C        0      0        2 
  18 chr18_34298601     HCab    T    C        0      0        2 
  18 chr18_34298601     HPrz    T    C        0      0        2 
  18 chr18_34298601     ZBoe    T    C        0      0        2 
  18 chr18_34298601     ZGre    T    C        0      0        2 
  18 chr18_34298601     ZHar    T    C        0      0        2 
  18 chr18_34298601   Sample    T    C        0      0        2 
  18 chr18_34306509     AAsi    G    A        0      0        2 
  18 chr18_34306509     AKia    G    A        0      0        2 
  18 chr18_34306509     AOna    G    A        0      0        2 
  18 chr18_34306509     ASom    G    A        0      0        2 
  18 chr18_34306509     HCab    G    A        1      2        2 
  18 chr18_34306509     HPrz    G    A        1      2        2 
  18 chr18_34306509     ZBoe    G    A        0      0        2 
  18 chr18_34306509     ZGre    G    A        0      0        2 
  18 chr18_34306509     ZHar    G    A        0      0        2 
  18 chr18_34306509   Sample    G    A        0      0        2 
  18 chr18_34311988     AAsi    T    C        0      0        2 
  18 chr18_34311988     AKia    T    C        0      0        2 
  18 chr18_34311988     AOna    T    C        0      0        2 
  18 chr18_34311988     ASom    T    C        0      0        2 
  18 chr18_34311988     HCab    T    C        0      0        2 
  18 chr18_34311988     HPrz    T    C        1      2        2 
  18 chr18_34311988     ZBoe    T    C        0      0        2 
  18 chr18_34311988     ZGre    T    C        0      0        2 
  18 chr18_34311988     ZHar    T    C        0      0        2 
  18 chr18_34311988   Sample    T    C        0      0        2 
  18 chr18_34324152     AAsi    G    A        0      0        2 
  18 chr18_34324152     AKia    G    A        0      0        2 
  18 chr18_34324152     AOna    G    A        0      0        2 
  18 chr18_34324152     ASom    G    A        0      0        2 
  18 chr18_34324152     HCab    G    A        1      2        2 
  18 chr18_34324152     HPrz    G    A        1      2        2 
  18 chr18_34324152     ZBoe    G    A        0      0        2 
  18 chr18_34324152     ZGre    G    A        0      0        2 
  18 chr18_34324152     ZHar    G    A        0      0        2 
  18 chr18_34324152   Sample    G    A        0      0        2 
  18 chr18_34331733     AAsi    G    A        0      0        2 
  18 chr18_34331733     AKia    G    A        1      2        2 
  18 chr18_34331733     AOna    G    A      0.5      1        2 
  18 chr18_34331733     ASom    G    A        0      0        2 
  18 chr18_34331733     HCab    G    A        0      0        2 
  18 chr18_34331733     HPrz    G    A        0      0        2 
  18 chr18_34331733     ZBoe    G    A        0      0        2 
  18 chr18_34331733     ZGre    G    A        0      0        2 
  18 chr18_34331733     ZHar    G    A        0      0        2 
  18 chr18_34331733   Sample    G    A        0      0        2 
  18 chr18_34334971     AAsi    T    C      0.5      1        2 
  18 chr18_34334971     AKia    T    C        0      0        2 
  18 chr18_34334971     AOna    T    C        0      0        2 
  18 chr18_34334971     ASom    T    C        0      0        2 
  18 chr18_34334971     HCab    T    C        0      0        2 
  18 chr18_34334971     HPrz    T    C        0      0        2 
  18 chr18_34334971     ZBoe    T    C        0      0        2 
  18 chr18_34334971     ZGre    T    C        0      0        2 
  18 chr18_34334971     ZHar    T    C        0      0        2 
  18 chr18_34334971   Sample    T    C        0      0        2 
  18 chr18_34337325     AAsi    T    C        0      0        2 
  18 chr18_34337325     AKia    T    C        0      0        2 
  18 chr18_34337325     AOna    T    C        0      0        2 
  18 chr18_34337325     ASom    T    C        0      0        2 
  18 chr18_34337325     HCab    T    C      0.5      1        2 
  18 chr18_34337325     HPrz    T    C        0      0        2 
  18 chr18_34337325     ZBoe    T    C        0      0        2 
  18 chr18_34337325     ZGre    T    C        0      0        2 
  18 chr18_34337325     ZHar    T    C        0      0        2 
  18 chr18_34337325   Sample    T    C        0      0        2 
  18 chr18_34337936     AAsi    T    C        0      0        2 
  18 chr18_34337936     AKia    T    C        0      0        2 
  18 chr18_34337936     AOna    T    C        0      0        2 
  18 chr18_34337936     ASom    T    C        0      0        2 
  18 chr18_34337936     HCab    T    C        0      0        2 
  18 chr18_34337936     HPrz    T    C        0      0        2 
  18 chr18_34337936     ZBoe    T    C      0.5      1        2 
  18 chr18_34337936     ZGre    T    C        0      0        2 
  18 chr18_34337936     ZHar    T    C        0      0        2 
  18 chr18_34337936   Sample    T    C        0      0        2 
  18 chr18_34341393     AAsi    T    C      0.5      1        2 
  18 chr18_34341393     AKia    T    C        0      0        2 
  18 chr18_34341393     AOna    T    C        0      0        2 
  18 chr18_34341393     ASom    T    C        1      2        2 
  18 chr18_34341393     HCab    T    C        0      0        2 
  18 chr18_34341393     HPrz    T    C        0      0        2 
  18 chr18_34341393     ZBoe    T    C        0      0        2 
  18 chr18_34341393     ZGre    T    C        0      0        2 
  18 chr18_34341393     ZHar    T    C        0      0        2 
  18 chr18_34341393   Sample    T    C        0      0        2 
  18 chr18_34355779     AAsi    A    G        0      0        2 
  18 chr18_34355779     AKia    A    G        0      0        2 
  18 chr18_34355779     AOna    A    G        0      0        2 
  18 chr18_34355779     ASom    A    G        0      0        2 
  18 chr18_34355779     HCab    A    G        0      0        2 
  18 chr18_34355779     HPrz    A    G        0      0        2 
  18 chr18_34355779     ZBoe    A    G        0      0        2 
  18 chr18_34355779     ZGre    A    G        0      0        2 
  18 chr18_34355779     ZHar    A    G      0.5      1        2 
  18 chr18_34355779   Sample    A    G        0      0        2 
  18 chr18_34357085     AAsi    G    A        0      0        2 
  18 chr18_34357085     AKia    G    A        1      2        2 
  18 chr18_34357085     AOna    G    A        0      0        2 
  18 chr18_34357085     ASom    G    A        0      0        2 
  18 chr18_34357085     HCab    G    A        0      0        2 
  18 chr18_34357085     HPrz    G    A        0      0        2 
  18 chr18_34357085     ZBoe    G    A        0      0        2 
  18 chr18_34357085     ZGre    G    A        0      0        2 
  18 chr18_34357085     ZHar    G    A        0      0        2 
  18 chr18_34357085   Sample    G    A        0      0        2 
  18 chr18_34368569     AAsi    G    T        0      0        2 
  18 chr18_34368569     AKia    G    T        0      0        2 
  18 chr18_34368569     AOna    G    T        0      0        2 
  18 chr18_34368569     ASom    G    T        0      0        2 
  18 chr18_34368569     HCab    G    T        1      2        2 
  18 chr18_34368569     HPrz    G    T        1      2        2 
  18 chr18_34368569     ZBoe    G    T        0      0        2 
  18 chr18_34368569     ZGre    G    T        0      0        2 
  18 chr18_34368569     ZHar    G    T        0      0        2 
  18 chr18_34368569   Sample    G    T        0      0        2 
  18 chr18_34373031     AAsi    A    G        0      0        2 
  18 chr18_34373031     AKia    A    G        0      0        2 
  18 chr18_34373031     AOna    A    G        0      0        2 
  18 chr18_34373031     ASom    A    G        0      0        2 
  18 chr18_34373031     HCab    A    G        0      0        2 
  18 chr18_34373031     HPrz    A    G        0      0        2 
  18 chr18_34373031     ZBoe    A    G        0      0        2 
  18 chr18_34373031     ZGre    A    G        1      2        2 
  18 chr18_34373031     ZHar    A    G        0      0        2 
  18 chr18_34373031   Sample    A    G        0      0        2 
  18 chr18_34381592     AAsi    T    C        0      0        2 
  18 chr18_34381592     AKia    T    C        0      0        2 
  18 chr18_34381592     AOna    T    C        0      0        2 
  18 chr18_34381592     ASom    T    C        0      0        2 
  18 chr18_34381592     HCab    T    C        0      0        2 
  18 chr18_34381592     HPrz    T    C        0      0        2 
  18 chr18_34381592     ZBoe    T    C        0      0        2 
  18 chr18_34381592     ZGre    T    C        0      0        2 
  18 chr18_34381592     ZHar    T    C        1      2        2 
  18 chr18_34381592   Sample    T    C        0      0        2 
  18 chr18_34381698     AAsi    C    G        0      0        2 
  18 chr18_34381698     AKia    C    G        0      0        2 
  18 chr18_34381698     AOna    C    G        1      2        2 
  18 chr18_34381698     ASom    C    G        0      0        2 
  18 chr18_34381698     HCab    C    G        0      0        2 
  18 chr18_34381698     HPrz    C    G        0      0        2 
  18 chr18_34381698     ZBoe    C    G        0      0        2 
  18 chr18_34381698     ZGre    C    G        0      0        2 
  18 chr18_34381698     ZHar    C    G        0      0        2 
  18 chr18_34381698   Sample    C    G        0      0        2 
  18 chr18_34383077     AAsi    T    C        0      0        2 
  18 chr18_34383077     AKia    T    C        0      0        2 
  18 chr18_34383077     AOna    T    C        0      0        2 
  18 chr18_34383077     ASom    T    C        0      0        2 
  18 chr18_34383077     HCab    T    C        0      0        2 
  18 chr18_34383077     HPrz    T    C        1      2        2 
  18 chr18_34383077     ZBoe    T    C        0      0        2 
  18 chr18_34383077     ZGre    T    C        0      0        2 
  18 chr18_34383077     ZHar    T    C        0      0        2 
  18 chr18_34383077   Sample    T    C        0      0        2 
  18 chr18_34387417     AAsi    T    G        0      0        2 
  18 chr18_34387417     AKia    T    G        0      0        2 
  18 chr18_34387417     AOna    T    G        0      0        2 
  18 chr18_34387417     ASom    T    G        0      0        2 
  18 chr18_34387417     HCab    T    G        0      0        2 
  18 chr18_34387417     HPrz    T    G        0      0        2 
  18 chr18_34387417     ZBoe    T    G        1      2        2 
  18 chr18_34387417     ZGre    T    G        0      0        2 
  18 chr18_34387417     ZHar    T    G        0      0        2 
  18 chr18_34387417   Sample    T    G        0      0        2 
  18 chr18_34388965     AAsi    C    A        0      0        2 
  18 chr18_34388965     AKia    C    A        0      0        2 
  18 chr18_34388965     AOna    C    A        0      0        2 
  18 chr18_34388965     ASom    C    A        0      0        2 
  18 chr18_34388965     HCab    C    A        0      0        2 
  18 chr18_34388965     HPrz    C    A        0      0        2 
  18 chr18_34388965     ZBoe    C    A        1      2        2 
  18 chr18_34388965     ZGre    C    A        0      0        2 
  18 chr18_34388965     ZHar    C    A        0      0        2 
  18 chr18_34388965   Sample    C    A        0      0        2 
  18 chr18_34395882     AAsi    A    C        0      0        2 
  18 chr18_34395882     AKia    A    C        0      0        2 
  18 chr18_34395882     AOna    A    C        0      0        2 
  18 chr18_34395882     ASom    A    C        0      0        2 
  18 chr18_34395882     HCab    A    C        1      2        2 
  18 chr18_34395882     HPrz    A    C        1      2        2 
  18 chr18_34395882     ZBoe    A    C        0      0        2 
  18 chr18_34395882     ZGre    A    C        0      0        2 
  18 chr18_34395882     ZHar    A    C        0      0        2 
  18 chr18_34395882   Sample    A    C        0      0        2 
  18 chr18_34399783     AAsi    C    T        0      0        2 
  18 chr18_34399783     AKia    C    T        1      2        2 
  18 chr18_34399783     AOna    C    T        0      0        2 
  18 chr18_34399783     ASom    C    T        0      0        2 
  18 chr18_34399783     HCab    C    T        0      0        2 
  18 chr18_34399783     HPrz    C    T        0      0        2 
  18 chr18_34399783     ZBoe    C    T        0      0        2 
  18 chr18_34399783     ZGre    C    T        0      0        2 
  18 chr18_34399783     ZHar    C    T        0      0        2 
  18 chr18_34399783   Sample    C    T        0      0        2 
  18 chr18_34403241     AAsi    C    T        0      0        2 
  18 chr18_34403241     AKia    C    T        0      0        2 
  18 chr18_34403241     AOna    C    T        0      0        2 
  18 chr18_34403241     ASom    C    T        0      0        2 
  18 chr18_34403241     HCab    C    T        0      0        2 
  18 chr18_34403241     HPrz    C    T        0      0        2 
  18 chr18_34403241     ZBoe    C    T      0.5      1        2 
  18 chr18_34403241     ZGre    C    T        0      0        2 
  18 chr18_34403241     ZHar    C    T        0      0        2 
  18 chr18_34403241   Sample    C    T        0      0        2 
  18 chr18_34404400     AAsi    C    A        0      0        2 
  18 chr18_34404400     AKia    C    A        0      0        2 
  18 chr18_34404400     AOna    C    A        0      0        2 
  18 chr18_34404400     ASom    C    A        0      0        2 
  18 chr18_34404400     HCab    C    A        1      2        2 
  18 chr18_34404400     HPrz    C    A        1      2        2 
  18 chr18_34404400     ZBoe    C    A        0      0        2 
  18 chr18_34404400     ZGre    C    A        0      0        2 
  18 chr18_34404400     ZHar    C    A        0      0        2 
  18 chr18_34404400   Sample    C    A        0      0        2 
  18 chr18_34404553     AAsi    A    G        0      0        2 
  18 chr18_34404553     AKia    A    G        0      0        2 
  18 chr18_34404553     AOna    A    G        0      0        2 
  18 chr18_34404553     ASom    A    G        0      0        2 
  18 chr18_34404553     HCab    A    G        0      0        2 
  18 chr18_34404553     HPrz    A    G      0.5      1        2 
  18 chr18_34404553     ZBoe    A    G        0      0        2 
  18 chr18_34404553     ZGre    A    G        0      0        2 
  18 chr18_34404553     ZHar    A    G        0      0        2 
  18 chr18_34404553   Sample    A    G        0      0        2 
  18 chr18_34408736     AAsi    G    A        0      0        2 
  18 chr18_34408736     AKia    G    A        1      2        2 
  18 chr18_34408736     AOna    G    A      0.5      1        2 
  18 chr18_34408736     ASom    G    A        0      0        2 
  18 chr18_34408736     HCab    G    A        0      0        2 
  18 chr18_34408736     HPrz    G    A        0      0        2 
  18 chr18_34408736     ZBoe    G    A        0      0        2 
  18 chr18_34408736     ZGre    G    A        0      0        2 
  18 chr18_34408736     ZHar    G    A        0      0        2 
  18 chr18_34408736   Sample    G    A        0      0        2 
  18 chr18_34417828     AAsi    C    A        0      0        2 
  18 chr18_34417828     AKia    C    A        0      0        2 
  18 chr18_34417828     AOna    C    A        0      0        2 
  18 chr18_34417828     ASom    C    A        0      0        2 
  18 chr18_34417828     HCab    C    A        1      2        2 
  18 chr18_34417828     HPrz    C    A        0      0        2 
  18 chr18_34417828     ZBoe    C    A        0      0        2 
  18 chr18_34417828     ZGre    C    A        0      0        2 
  18 chr18_34417828     ZHar    C    A        0      0        2 
  18 chr18_34417828   Sample    C    A        0      0        2 
  18 chr18_34423905     AAsi    T    A        0      0        2 
  18 chr18_34423905     AKia    T    A        0      0        2 
  18 chr18_34423905     AOna    T    A        0      0        2 
  18 chr18_34423905     ASom    T    A        0      0        2 
  18 chr18_34423905     HCab    T    A        0      0        2 
  18 chr18_34423905     HPrz    T    A        0      0        2 
  18 chr18_34423905     ZBoe    T    A        0      0        2 
  18 chr18_34423905     ZGre    T    A        1      2        2 
  18 chr18_34423905     ZHar    T    A        0      0        2 
  18 chr18_34423905   Sample    T    A        0      0        2 
  18 chr18_34425990     AAsi    A    C        0      0        2 
  18 chr18_34425990     AKia    A    C        0      0        2 
  18 chr18_34425990     AOna    A    C      0.5      1        2 
  18 chr18_34425990     ASom    A    C        0      0        2 
  18 chr18_34425990     HCab    A    C        0      0        2 
  18 chr18_34425990     HPrz    A    C        0      0        2 
  18 chr18_34425990     ZBoe    A    C        0      0        2 
  18 chr18_34425990     ZGre    A    C        0      0        2 
  18 chr18_34425990     ZHar    A    C        0      0        2 
  18 chr18_34425990   Sample    A    C        0      0        2 
  18 chr18_34426069     AAsi    A    T        0      0        2 
  18 chr18_34426069     AKia    A    T        0      0        2 
  18 chr18_34426069     AOna    A    T        0      0        2 
  18 chr18_34426069     ASom    A    T        0      0        2 
  18 chr18_34426069     HCab    A    T        0      0        2 
  18 chr18_34426069     HPrz    A    T        0      0        2 
  18 chr18_34426069     ZBoe    A    T        0      0        2 
  18 chr18_34426069     ZGre    A    T        1      2        2 
  18 chr18_34426069     ZHar    A    T        0      0        2 
  18 chr18_34426069   Sample    A    T        0      0        2 
  18 chr18_34429813     AAsi    T    C        0      0        2 
  18 chr18_34429813     AKia    T    C        0      0        2 
  18 chr18_34429813     AOna    T    C        0      0        2 
  18 chr18_34429813     ASom    T    C        0      0        2 
  18 chr18_34429813     HCab    T    C        0      0        2 
  18 chr18_34429813     HPrz    T    C        0      0        2 
  18 chr18_34429813     ZBoe    T    C        0      0        2 
  18 chr18_34429813     ZGre    T    C        0      0        2 
  18 chr18_34429813     ZHar    T    C        1      2        2 
  18 chr18_34429813   Sample    T    C        0      0        2 
  18 chr18_34437270     AAsi    C    G        0      0        2 
  18 chr18_34437270     AKia    C    G        0      0        2 
  18 chr18_34437270     AOna    C    G        0      0        2 
  18 chr18_34437270     ASom    C    G        0      0        2 
  18 chr18_34437270     HCab    C    G        0      0        2 
  18 chr18_34437270     HPrz    C    G        0      0        2 
  18 chr18_34437270     ZBoe    C    G        0      0        2 
  18 chr18_34437270     ZGre    C    G        0      0        2 
  18 chr18_34437270     ZHar    C    G      0.5      1        2 
  18 chr18_34437270   Sample    C    G        0      0        2 
  18 chr18_34439712     AAsi    G    A        0      0        2 
  18 chr18_34439712     AKia    G    A        0      0        2 
  18 chr18_34439712     AOna    G    A        0      0        2 
  18 chr18_34439712     ASom    G    A        0      0        2 
  18 chr18_34439712     HCab    G    A        1      2        2 
  18 chr18_34439712     HPrz    G    A        1      2        2 
  18 chr18_34439712     ZBoe    G    A        0      0        2 
  18 chr18_34439712     ZGre    G    A        0      0        2 
  18 chr18_34439712     ZHar    G    A        0      0        2 
  18 chr18_34439712   Sample    G    A        0      0        2 
  18 chr18_34445556     AAsi    G    A        1      2        2 
  18 chr18_34445556     AKia    G    A        0      0        2 
  18 chr18_34445556     AOna    G    A        0      0        2 
  18 chr18_34445556     ASom    G    A        1      2        2 
  18 chr18_34445556     HCab    G    A        1      2        2 
  18 chr18_34445556     HPrz    G    A        1      2        2 
  18 chr18_34445556     ZBoe    G    A        0      0        2 
  18 chr18_34445556     ZGre    G    A        0      0        2 
  18 chr18_34445556     ZHar    G    A        0      0        2 
  18 chr18_34445556   Sample    G    A        1      2        2 
  18 chr18_34448901     AAsi    A    G        0      0        2 
  18 chr18_34448901     AKia    A    G        0      0        2 
  18 chr18_34448901     AOna    A    G        0      0        2 
  18 chr18_34448901     ASom    A    G        0      0        2 
  18 chr18_34448901     HCab    A    G        0      0        2 
  18 chr18_34448901     HPrz    A    G        0      0        2 
  18 chr18_34448901     ZBoe    A    G      0.5      1        2 
  18 chr18_34448901     ZGre    A    G        0      0        2 
  18 chr18_34448901     ZHar    A    G        0      0        2 
  18 chr18_34448901   Sample    A    G        0      0        2 
  18 chr18_34457752     AAsi    A    G        0      0        2 
  18 chr18_34457752     AKia    A    G        0      0        2 
  18 chr18_34457752     AOna    A    G        0      0        2 
  18 chr18_34457752     ASom    A    G        0      0        2 
  18 chr18_34457752     HCab    A    G        0      0        2 
  18 chr18_34457752     HPrz    A    G        0      0        2 
  18 chr18_34457752     ZBoe    A    G      0.5      1        2 
  18 chr18_34457752     ZGre    A    G        0      0        2 
  18 chr18_34457752     ZHar    A    G        0      0        2 
  18 chr18_34457752   Sample    A    G        0      0        2 
  18 chr18_34462111     AAsi    A    C        0      0        2 
  18 chr18_34462111     AKia    A    C        0      0        2 
  18 chr18_34462111     AOna    A    C        0      0        2 
  18 chr18_34462111     ASom    A    C        0      0        2 
  18 chr18_34462111     HCab    A    C        1      2        2 
  18 chr18_34462111     HPrz    A    C        1      2        2 
  18 chr18_34462111     ZBoe    A    C        0      0        2 
  18 chr18_34462111     ZGre    A    C        0      0        2 
  18 chr18_34462111     ZHar    A    C        0      0        2 
  18 chr18_34462111   Sample    A    C        0      0        2 
  18 chr18_34465799     AAsi    T    G        0      0        2 
  18 chr18_34465799     AKia    T    G        0      0        2 
  18 chr18_34465799     AOna    T    G        0      0        2 
  18 chr18_34465799     ASom    T    G        0      0        2 
  18 chr18_34465799     HCab    T    G        0      0        2 
  18 chr18_34465799     HPrz    T    G        0      0        2 
  18 chr18_34465799     ZBoe    T    G        0      0        2 
  18 chr18_34465799     ZGre    T    G        0      0        2 
  18 chr18_34465799     ZHar    T    G        1      2        2 
  18 chr18_34465799   Sample    T    G        0      0        2 
  18 chr18_34465854     AAsi    A    C        0      0        2 
  18 chr18_34465854     AKia    A    C        0      0        2 
  18 chr18_34465854     AOna    A    C        0      0        2 
  18 chr18_34465854     ASom    A    C        0      0        2 
  18 chr18_34465854     HCab    A    C        0      0        2 
  18 chr18_34465854     HPrz    A    C        0      0        2 
  18 chr18_34465854     ZBoe    A    C        0      0        2 
  18 chr18_34465854     ZGre    A    C        0      0        2 
  18 chr18_34465854     ZHar    A    C      0.5      1        2 
  18 chr18_34465854   Sample    A    C        0      0        2 
  18 chr18_34467930     AAsi    C    G        0      0        2 
  18 chr18_34467930     AKia    C    G        0      0        2 
  18 chr18_34467930     AOna    C    G        0      0        2 
  18 chr18_34467930     ASom    C    G        0      0        2 
  18 chr18_34467930     HCab    C    G        1      2        2 
  18 chr18_34467930     HPrz    C    G        1      2        2 
  18 chr18_34467930     ZBoe    C    G        0      0        2 
  18 chr18_34467930     ZGre    C    G        0      0        2 
  18 chr18_34467930     ZHar    C    G        0      0        2 
  18 chr18_34467930   Sample    C    G        0      0        2 
  18 chr18_34468461     AAsi    T    C        0      0        2 
  18 chr18_34468461     AKia    T    C        1      2        2 
  18 chr18_34468461     AOna    T    C        0      0        2 
  18 chr18_34468461     ASom    T    C        0      0        2 
  18 chr18_34468461     HCab    T    C        1      2        2 
  18 chr18_34468461     HPrz    T    C        0      0        2 
  18 chr18_34468461     ZBoe    T    C        0      0        2 
  18 chr18_34468461     ZGre    T    C        0      0        2 
  18 chr18_34468461     ZHar    T    C        0      0        2 
  18 chr18_34468461   Sample    T    C        0      0        2 
  18 chr18_34468642     AAsi    G    T        0      0        2 
  18 chr18_34468642     AKia    G    T        0      0        2 
  18 chr18_34468642     AOna    G    T        0      0        2 
  18 chr18_34468642     ASom    G    T        0      0        2 
  18 chr18_34468642     HCab    G    T        1      2        2 
  18 chr18_34468642     HPrz    G    T        1      2        2 
  18 chr18_34468642     ZBoe    G    T        0      0        2 
  18 chr18_34468642     ZGre    G    T        0      0        2 
  18 chr18_34468642     ZHar    G    T        0      0        2 
  18 chr18_34468642   Sample    G    T        0      0        2 
  18 chr18_34475181     AAsi    C    T        0      0        2 
  18 chr18_34475181     AKia    C    T        0      0        2 
  18 chr18_34475181     AOna    C    T        0      0        2 
  18 chr18_34475181     ASom    C    T        0      0        2 
  18 chr18_34475181     HCab    C    T        0      0        2 
  18 chr18_34475181     HPrz    C    T        0      0        2 
  18 chr18_34475181     ZBoe    C    T      0.5      1        2 
  18 chr18_34475181     ZGre    C    T        0      0        2 
  18 chr18_34475181     ZHar    C    T        0      0        2 
  18 chr18_34475181   Sample    C    T        0      0        2 
  18 chr18_34483444     AAsi    T    C        0      0        2 
  18 chr18_34483444     AKia    T    C        1      2        2 
  18 chr18_34483444     AOna    T    C        1      2        2 
  18 chr18_34483444     ASom    T    C        0      0        2 
  18 chr18_34483444     HCab    T    C        0      0        2 
  18 chr18_34483444     HPrz    T    C        0      0        2 
  18 chr18_34483444     ZBoe    T    C        0      0        2 
  18 chr18_34483444     ZGre    T    C        0      0        2 
  18 chr18_34483444     ZHar    T    C        0      0        2 
  18 chr18_34483444   Sample    T    C        0      0        2 
  18 chr18_34487580     AAsi    A    C        0      0        2 
  18 chr18_34487580     AKia    A    C        0      0        2 
  18 chr18_34487580     AOna    A    C        0      0        2 
  18 chr18_34487580     ASom    A    C        0      0        2 
  18 chr18_34487580     HCab    A    C        0      0        2 
  18 chr18_34487580     HPrz    A    C        0      0        2 
  18 chr18_34487580     ZBoe    A    C        0      0        2 
  18 chr18_34487580     ZGre    A    C        0      0        2 
  18 chr18_34487580     ZHar    A    C      0.5      1        2 
  18 chr18_34487580   Sample    A    C        0      0        2 
  18 chr18_34487754     AAsi    C    G        0      0        2 
  18 chr18_34487754     AKia    C    G        0      0        2 
  18 chr18_34487754     AOna    C    G        0      0        2 
  18 chr18_34487754     ASom    C    G        0      0        2 
  18 chr18_34487754     HCab    C    G        0      0        2 
  18 chr18_34487754     HPrz    C    G        0      0        2 
  18 chr18_34487754     ZBoe    C    G        1      2        2 
  18 chr18_34487754     ZGre    C    G        1      2        2 
  18 chr18_34487754     ZHar    C    G        0      0        2 
  18 chr18_34487754   Sample    C    G        0      0        2 
  18 chr18_34488815     AAsi    G    A        0      0        2 
  18 chr18_34488815     AKia    G    A        0      0        2 
  18 chr18_34488815     AOna    G    A        0      0        2 
  18 chr18_34488815     ASom    G    A        0      0        2 
  18 chr18_34488815     HCab    G    A        1      2        2 
  18 chr18_34488815     HPrz    G    A        0      0        2 
  18 chr18_34488815     ZBoe    G    A        0      0        2 
  18 chr18_34488815     ZGre    G    A        0      0        2 
  18 chr18_34488815     ZHar    G    A        0      0        2 
  18 chr18_34488815   Sample    G    A        0      0        2 
  18 chr18_34490158     AAsi    G    A        0      0        2 
  18 chr18_34490158     AKia    G    A        0      0        2 
  18 chr18_34490158     AOna    G    A        0      0        2 
  18 chr18_34490158     ASom    G    A        0      0        2 
  18 chr18_34490158     HCab    G    A        0      0        2 
  18 chr18_34490158     HPrz    G    A        0      0        2 
  18 chr18_34490158     ZBoe    G    A        0      0        2 
  18 chr18_34490158     ZGre    G    A        0      0        2 
  18 chr18_34490158     ZHar    G    A        1      2        2 
  18 chr18_34490158   Sample    G    A        0      0        2 
  18 chr18_34498975     AAsi    T    A        0      0        2 
  18 chr18_34498975     AKia    T    A        0      0        2 
  18 chr18_34498975     AOna    T    A        0      0        2 
  18 chr18_34498975     ASom    T    A        0      0        2 
  18 chr18_34498975     HCab    T    A        0      0        2 
  18 chr18_34498975     HPrz    T    A        0      0        2 
  18 chr18_34498975     ZBoe    T    A      0.5      1        2 
  18 chr18_34498975     ZGre    T    A        0      0        2 
  18 chr18_34498975     ZHar    T    A        0      0        2 
  18 chr18_34498975   Sample    T    A        0      0        2 
  18 chr18_34501185     AAsi    T    C        0      0        2 
  18 chr18_34501185     AKia    T    C        0      0        2 
  18 chr18_34501185     AOna    T    C        0      0        2 
  18 chr18_34501185     ASom    T    C        0      0        2 
  18 chr18_34501185     HCab    T    C        0      0        2 
  18 chr18_34501185     HPrz    T    C        0      0        2 
  18 chr18_34501185     ZBoe    T    C        0      0        2 
  18 chr18_34501185     ZGre    T    C        1      2        2 
  18 chr18_34501185     ZHar    T    C        0      0        2 
  18 chr18_34501185   Sample    T    C        0      0        2 
  18 chr18_34507161     AAsi    G    A        0      0        2 
  18 chr18_34507161     AKia    G    A        0      0        2 
  18 chr18_34507161     AOna    G    A        0      0        2 
  18 chr18_34507161     ASom    G    A        0      0        2 
  18 chr18_34507161     HCab    G    A        0      0        2 
  18 chr18_34507161     HPrz    G    A        0      0        2 
  18 chr18_34507161     ZBoe    G    A      0.5      1        2 
  18 chr18_34507161     ZGre    G    A        0      0        2 
  18 chr18_34507161     ZHar    G    A        0      0        2 
  18 chr18_34507161   Sample    G    A        0      0        2 
  18 chr18_34518915     AAsi    T    C        0      0        2 
  18 chr18_34518915     AKia    T    C        0      0        2 
  18 chr18_34518915     AOna    T    C        0      0        2 
  18 chr18_34518915     ASom    T    C        0      0        2 
  18 chr18_34518915     HCab    T    C        0      0        2 
  18 chr18_34518915     HPrz    T    C        0      0        2 
  18 chr18_34518915     ZBoe    T    C        0      0        2 
  18 chr18_34518915     ZGre    T    C        1      2        2 
  18 chr18_34518915     ZHar    T    C        0      0        2 
  18 chr18_34518915   Sample    T    C        0      0        2 
  18 chr18_34520127     AAsi    G    A        0      0        2 
  18 chr18_34520127     AKia    G    A        0      0        2 
  18 chr18_34520127     AOna    G    A        0      0        2 
  18 chr18_34520127     ASom    G    A        0      0        2 
  18 chr18_34520127     HCab    G    A        1      2        2 
  18 chr18_34520127     HPrz    G    A        1      2        2 
  18 chr18_34520127     ZBoe    G    A        0      0        2 
  18 chr18_34520127     ZGre    G    A        0      0        2 
  18 chr18_34520127     ZHar    G    A        0      0        2 
  18 chr18_34520127   Sample    G    A        0      0        2 
  18 chr18_34522296     AAsi    G    C        0      0        2 
  18 chr18_34522296     AKia    G    C        0      0        2 
  18 chr18_34522296     AOna    G    C        0      0        2 
  18 chr18_34522296     ASom    G    C        0      0        2 
  18 chr18_34522296     HCab    G    C        0      0        2 
  18 chr18_34522296     HPrz    G    C        0      0        2 
  18 chr18_34522296     ZBoe    G    C        0      0        2 
  18 chr18_34522296     ZGre    G    C        1      2        2 
  18 chr18_34522296     ZHar    G    C        0      0        2 
  18 chr18_34522296   Sample    G    C        0      0        2 
  18 chr18_34528872     AAsi    C    T        0      0        2 
  18 chr18_34528872     AKia    C    T        0      0        2 
  18 chr18_34528872     AOna    C    T        1      2        2 
  18 chr18_34528872     ASom    C    T        0      0        2 
  18 chr18_34528872     HCab    C    T        0      0        2 
  18 chr18_34528872     HPrz    C    T        0      0        2 
  18 chr18_34528872     ZBoe    C    T        0      0        2 
  18 chr18_34528872     ZGre    C    T        0      0        2 
  18 chr18_34528872     ZHar    C    T        0      0        2 
  18 chr18_34528872   Sample    C    T        0      0        2 
  18 chr18_34529712     AAsi    C    G        0      0        2 
  18 chr18_34529712     AKia    C    G        0      0        2 
  18 chr18_34529712     AOna    C    G        0      0        2 
  18 chr18_34529712     ASom    C    G        0      0        2 
  18 chr18_34529712     HCab    C    G        0      0        2 
  18 chr18_34529712     HPrz    C    G        0      0        2 
  18 chr18_34529712     ZBoe    C    G        0      0        2 
  18 chr18_34529712     ZGre    C    G        0      0        2 
  18 chr18_34529712     ZHar    C    G      0.5      1        2 
  18 chr18_34529712   Sample    C    G        0      0        2 
  18 chr18_34533442     AAsi    T    C        0      0        2 
  18 chr18_34533442     AKia    T    C        0      0        2 
  18 chr18_34533442     AOna    T    C        1      2        2 
  18 chr18_34533442     ASom    T    C        0      0        2 
  18 chr18_34533442     HCab    T    C        0      0        2 
  18 chr18_34533442     HPrz    T    C        0      0        2 
  18 chr18_34533442     ZBoe    T    C        0      0        2 
  18 chr18_34533442     ZGre    T    C        0      0        2 
  18 chr18_34533442     ZHar    T    C        0      0        2 
  18 chr18_34533442   Sample    T    C        0      0        2 
  18 chr18_34538641     AAsi    A    T        0      0        2 
  18 chr18_34538641     AKia    A    T        0      0        2 
  18 chr18_34538641     AOna    A    T        0      0        2 
  18 chr18_34538641     ASom    A    T        0      0        2 
  18 chr18_34538641     HCab    A    T        0      0        2 
  18 chr18_34538641     HPrz    A    T        0      0        2 
  18 chr18_34538641     ZBoe    A    T        0      0        2 
  18 chr18_34538641     ZGre    A    T        1      2        2 
  18 chr18_34538641     ZHar    A    T        0      0        2 
  18 chr18_34538641   Sample    A    T        0      0        2 
  18 chr18_34543179     AAsi    T    C        0      0        2 
  18 chr18_34543179     AKia    T    C        0      0        2 
  18 chr18_34543179     AOna    T    C        0      0        2 
  18 chr18_34543179     ASom    T    C        0      0        2 
  18 chr18_34543179     HCab    T    C        1      2        2 
  18 chr18_34543179     HPrz    T    C        1      2        2 
  18 chr18_34543179     ZBoe    T    C        0      0        2 
  18 chr18_34543179     ZGre    T    C        0      0        2 
  18 chr18_34543179     ZHar    T    C        0      0        2 
  18 chr18_34543179   Sample    T    C        0      0        2 
  18 chr18_34550069     AAsi    T    C        0      0        2 
  18 chr18_34550069     AKia    T    C        0      0        2 
  18 chr18_34550069     AOna    T    C        0      0        2 
  18 chr18_34550069     ASom    T    C        0      0        2 
  18 chr18_34550069     HCab    T    C        0      0        2 
  18 chr18_34550069     HPrz    T    C        0      0        2 
  18 chr18_34550069     ZBoe    T    C        0      0        2 
  18 chr18_34550069     ZGre    T    C        0      0        2 
  18 chr18_34550069     ZHar    T    C      0.5      1        2 
  18 chr18_34550069   Sample    T    C        0      0        2 
  18 chr18_34550090     AAsi    C    G        0      0        2 
  18 chr18_34550090     AKia    C    G      0.5      1        2 
  18 chr18_34550090     AOna    C    G        0      0        2 
  18 chr18_34550090     ASom    C    G        0      0        2 
  18 chr18_34550090     HCab    C    G        0      0        2 
  18 chr18_34550090     HPrz    C    G        0      0        2 
  18 chr18_34550090     ZBoe    C    G        0      0        2 
  18 chr18_34550090     ZGre    C    G        0      0        2 
  18 chr18_34550090     ZHar    C    G        0      0        2 
  18 chr18_34550090   Sample    C    G        0      0        2 
  18 chr18_34555287     AAsi    A    G        0      0        2 
  18 chr18_34555287     AKia    A    G        0      0        2 
  18 chr18_34555287     AOna    A    G      0.5      1        2 
  18 chr18_34555287     ASom    A    G        0      0        2 
  18 chr18_34555287     HCab    A    G        0      0        2 
  18 chr18_34555287     HPrz    A    G        0      0        2 
  18 chr18_34555287     ZBoe    A    G        0      0        2 
  18 chr18_34555287     ZGre    A    G        0      0        2 
  18 chr18_34555287     ZHar    A    G        0      0        2 
  18 chr18_34555287   Sample    A    G        0      0        2 
  18 chr18_34557819     AAsi    T    A        0      0        2 
  18 chr18_34557819     AKia    T    A        0      0        2 
  18 chr18_34557819     AOna    T    A        0      0        2 
  18 chr18_34557819     ASom    T    A        0      0        2 
  18 chr18_34557819     HCab    T    A        0      0        2 
  18 chr18_34557819     HPrz    T    A        0      0        2 
  18 chr18_34557819     ZBoe    T    A        0      0        2 
  18 chr18_34557819     ZGre    T    A        0      0        2 
  18 chr18_34557819     ZHar    T    A        1      2        2 
  18 chr18_34557819   Sample    T    A        0      0        2 
  18 chr18_34560637     AAsi    A    G        0      0        2 
  18 chr18_34560637     AKia    A    G        0      0        2 
  18 chr18_34560637     AOna    A    G        0      0        2 
  18 chr18_34560637     ASom    A    G      0.5      1        2 
  18 chr18_34560637     HCab    A    G        0      0        2 
  18 chr18_34560637     HPrz    A    G        0      0        2 
  18 chr18_34560637     ZBoe    A    G        0      0        2 
  18 chr18_34560637     ZGre    A    G        0      0        2 
  18 chr18_34560637     ZHar    A    G        0      0        2 
  18 chr18_34560637   Sample    A    G        0      0        2 
  18 chr18_34566262     AAsi    A    C        0      0        2 
  18 chr18_34566262     AKia    A    C        0      0        2 
  18 chr18_34566262     AOna    A    C        1      2        2 
  18 chr18_34566262     ASom    A    C        0      0        2 
  18 chr18_34566262     HCab    A    C        0      0        2 
  18 chr18_34566262     HPrz    A    C        0      0        2 
  18 chr18_34566262     ZBoe    A    C        0      0        2 
  18 chr18_34566262     ZGre    A    C        0      0        2 
  18 chr18_34566262     ZHar    A    C        0      0        2 
  18 chr18_34566262   Sample    A    C        0      0        2 
  18 chr18_34568207     AAsi    T    C        0      0        2 
  18 chr18_34568207     AKia    T    C        0      0        2 
  18 chr18_34568207     AOna    T    C        0      0        2 
  18 chr18_34568207     ASom    T    C      0.5      1        2 
  18 chr18_34568207     HCab    T    C        0      0        2 
  18 chr18_34568207     HPrz    T    C        0      0        2 
  18 chr18_34568207     ZBoe    T    C        0      0        2 
  18 chr18_34568207     ZGre    T    C        0      0        2 
  18 chr18_34568207     ZHar    T    C        0      0        2 
  18 chr18_34568207   Sample    T    C        0      0        2 
  18 chr18_34574655     AAsi    G    A        0      0        2 
  18 chr18_34574655     AKia    G    A        0      0        2 
  18 chr18_34574655     AOna    G    A        0      0        2 
  18 chr18_34574655     ASom    G    A        0      0        2 
  18 chr18_34574655     HCab    G    A        1      2        2 
  18 chr18_34574655     HPrz    G    A      0.5      1        2 
  18 chr18_34574655     ZBoe    G    A        0      0        2 
  18 chr18_34574655     ZGre    G    A        0      0        2 
  18 chr18_34574655     ZHar    G    A        0      0        2 
  18 chr18_34574655   Sample    G    A        0      0        2 
  18 chr18_34578482     AAsi    C    T        0      0        2 
  18 chr18_34578482     AKia    C    T        0      0        2 
  18 chr18_34578482     AOna    C    T        0      0        2 
  18 chr18_34578482     ASom    C    T        0      0        2 
  18 chr18_34578482     HCab    C    T        1      2        2 
  18 chr18_34578482     HPrz    C    T        1      2        2 
  18 chr18_34578482     ZBoe    C    T        0      0        2 
  18 chr18_34578482     ZGre    C    T        0      0        2 
  18 chr18_34578482     ZHar    C    T        0      0        2 
  18 chr18_34578482   Sample    C    T        0      0        2 
  18 chr18_34580548     AAsi    A    G        0      0        2 
  18 chr18_34580548     AKia    A    G        0      0        2 
  18 chr18_34580548     AOna    A    G        0      0        2 
  18 chr18_34580548     ASom    A    G        0      0        2 
  18 chr18_34580548     HCab    A    G        0      0        2 
  18 chr18_34580548     HPrz    A    G      0.5      1        2 
  18 chr18_34580548     ZBoe    A    G        0      0        2 
  18 chr18_34580548     ZGre    A    G        0      0        2 
  18 chr18_34580548     ZHar    A    G        0      0        2 
  18 chr18_34580548   Sample    A    G        0      0        2 
  18 chr18_34583502     AAsi    G    A        0      0        2 
  18 chr18_34583502     AKia    G    A        0      0        2 
  18 chr18_34583502     AOna    G    A        0      0        2 
  18 chr18_34583502     ASom    G    A        0      0        2 
  18 chr18_34583502     HCab    G    A        0      0        2 
  18 chr18_34583502     HPrz    G    A      0.5      1        2 
  18 chr18_34583502     ZBoe    G    A        0      0        2 
  18 chr18_34583502     ZGre    G    A        0      0        2 
  18 chr18_34583502     ZHar    G    A        0      0        2 
  18 chr18_34583502   Sample    G    A        0      0        2 
  18 chr18_34594311     AAsi    C    A        0      0        2 
  18 chr18_34594311     AKia    C    A        0      0        2 
  18 chr18_34594311     AOna    C    A        0      0        2 
  18 chr18_34594311     ASom    C    A        0      0        2 
  18 chr18_34594311     HCab    C    A        0      0        2 
  18 chr18_34594311     HPrz    C    A        0      0        2 
  18 chr18_34594311     ZBoe    C    A      0.5      1        2 
  18 chr18_34594311     ZGre    C    A        0      0        2 
  18 chr18_34594311     ZHar    C    A        1      2        2 
  18 chr18_34594311   Sample    C    A        0      0        2 
  18 chr18_34596125     AAsi    G    A        0      0        2 
  18 chr18_34596125     AKia    G    A        0      0        2 
  18 chr18_34596125     AOna    G    A        0      0        2 
  18 chr18_34596125     ASom    G    A        0      0        2 
  18 chr18_34596125     HCab    G    A        0      0        2 
  18 chr18_34596125     HPrz    G    A        0      0        2 
  18 chr18_34596125     ZBoe    G    A        0      0        2 
  18 chr18_34596125     ZGre    G    A        1      2        2 
  18 chr18_34596125     ZHar    G    A        0      0        2 
  18 chr18_34596125   Sample    G    A        0      0        2 
  18 chr18_34606213     AAsi    T    C        0      0        2 
  18 chr18_34606213     AKia    T    C        0      0        2 
  18 chr18_34606213     AOna    T    C        0      0        2 
  18 chr18_34606213     ASom    T    C        0      0        2 
  18 chr18_34606213     HCab    T    C        1      2        2 
  18 chr18_34606213     HPrz    T    C        1      2        2 
  18 chr18_34606213     ZBoe    T    C        0      0        2 
  18 chr18_34606213     ZGre    T    C        0      0        2 
  18 chr18_34606213     ZHar    T    C        0      0        2 
  18 chr18_34606213   Sample    T    C        0      0        2 
  18 chr18_34608274     AAsi    A    G        0      0        2 
  18 chr18_34608274     AKia    A    G        0      0        2 
  18 chr18_34608274     AOna    A    G        0      0        2 
  18 chr18_34608274     ASom    A    G        0      0        2 
  18 chr18_34608274     HCab    A    G        0      0        2 
  18 chr18_34608274     HPrz    A    G        0      0        2 
  18 chr18_34608274     ZBoe    A    G        0      0        2 
  18 chr18_34608274     ZGre    A    G        0      0        2 
  18 chr18_34608274     ZHar    A    G        1      2        2 
  18 chr18_34608274   Sample    A    G        0      0        2 
  18 chr18_34619978     AAsi    T    C        1      2        2 
  18 chr18_34619978     AKia    T    C        0      0        2 
  18 chr18_34619978     AOna    T    C        0      0        2 
  18 chr18_34619978     ASom    T    C        1      2        2 
  18 chr18_34619978     HCab    T    C        0      0        2 
  18 chr18_34619978     HPrz    T    C        0      0        2 
  18 chr18_34619978     ZBoe    T    C        0      0        2 
  18 chr18_34619978     ZGre    T    C        0      0        2 
  18 chr18_34619978     ZHar    T    C        0      0        2 
  18 chr18_34619978   Sample    T    C        1      2        2 
  18 chr18_34621305     AAsi    C    A        0      0        2 
  18 chr18_34621305     AKia    C    A        0      0        2 
  18 chr18_34621305     AOna    C    A        0      0        2 
  18 chr18_34621305     ASom    C    A        0      0        2 
  18 chr18_34621305     HCab    C    A        0      0        2 
  18 chr18_34621305     HPrz    C    A        0      0        2 
  18 chr18_34621305     ZBoe    C    A        0      0        2 
  18 chr18_34621305     ZGre    C    A        1      2        2 
  18 chr18_34621305     ZHar    C    A        0      0        2 
  18 chr18_34621305   Sample    C    A        0      0        2 
  18 chr18_34621880     AAsi    C    A        0      0        2 
  18 chr18_34621880     AKia    C    A        0      0        2 
  18 chr18_34621880     AOna    C    A        0      0        2 
  18 chr18_34621880     ASom    C    A        0      0        2 
  18 chr18_34621880     HCab    C    A        0      0        2 
  18 chr18_34621880     HPrz    C    A        0      0        2 
  18 chr18_34621880     ZBoe    C    A        0      0        2 
  18 chr18_34621880     ZGre    C    A        1      2        2 
  18 chr18_34621880     ZHar    C    A        0      0        2 
  18 chr18_34621880   Sample    C    A        0      0        2 
  18 chr18_34632891     AAsi    G    A        0      0        2 
  18 chr18_34632891     AKia    G    A        0      0        2 
  18 chr18_34632891     AOna    G    A        0      0        2 
  18 chr18_34632891     ASom    G    A        0      0        2 
  18 chr18_34632891     HCab    G    A      0.5      1        2 
  18 chr18_34632891     HPrz    G    A      0.5      1        2 
  18 chr18_34632891     ZBoe    G    A        0      0        2 
  18 chr18_34632891     ZGre    G    A        0      0        2 
  18 chr18_34632891     ZHar    G    A        0      0        2 
  18 chr18_34632891   Sample    G    A        0      0        2 
  18 chr18_34634194     AAsi    C    T        0      0        2 
  18 chr18_34634194     AKia    C    T        0      0        2 
  18 chr18_34634194     AOna    C    T        0      0        2 
  18 chr18_34634194     ASom    C    T        0      0        2 
  18 chr18_34634194     HCab    C    T        1      2        2 
  18 chr18_34634194     HPrz    C    T        1      2        2 
  18 chr18_34634194     ZBoe    C    T        0      0        2 
  18 chr18_34634194     ZGre    C    T        0      0        2 
  18 chr18_34634194     ZHar    C    T        0      0        2 
  18 chr18_34634194   Sample    C    T        0      0        2 
  18 chr18_34651917     AAsi    A    G        0      0        2 
  18 chr18_34651917     AKia    A    G        0      0        2 
  18 chr18_34651917     AOna    A    G        0      0        2 
  18 chr18_34651917     ASom    A    G        0      0        2 
  18 chr18_34651917     HCab    A    G        1      2        2 
  18 chr18_34651917     HPrz    A    G        1      2        2 
  18 chr18_34651917     ZBoe    A    G        0      0        2 
  18 chr18_34651917     ZGre    A    G        0      0        2 
  18 chr18_34651917     ZHar    A    G        0      0        2 
  18 chr18_34651917   Sample    A    G        0      0        2 
  18 chr18_34661879     AAsi    T    C        0      0        2 
  18 chr18_34661879     AKia    T    C        0      0        2 
  18 chr18_34661879     AOna    T    C        0      0        2 
  18 chr18_34661879     ASom    T    C        0      0        2 
  18 chr18_34661879     HCab    T    C        1      2        2 
  18 chr18_34661879     HPrz    T    C        1      2        2 
  18 chr18_34661879     ZBoe    T    C        0      0        2 
  18 chr18_34661879     ZGre    T    C        0      0        2 
  18 chr18_34661879     ZHar    T    C        0      0        2 
  18 chr18_34661879   Sample    T    C        0      0        2 
  18 chr18_34665851     AAsi    A    G        0      0        2 
  18 chr18_34665851     AKia    A    G        0      0        2 
  18 chr18_34665851     AOna    A    G        0      0        2 
  18 chr18_34665851     ASom    A    G        0      0        2 
  18 chr18_34665851     HCab    A    G        1      2        2 
  18 chr18_34665851     HPrz    A    G        1      2        2 
  18 chr18_34665851     ZBoe    A    G        0      0        2 
  18 chr18_34665851     ZGre    A    G        0      0        2 
  18 chr18_34665851     ZHar    A    G        0      0        2 
  18 chr18_34665851   Sample    A    G        0      0        2 
  18 chr18_34667979     AAsi    A    G        0      0        2 
  18 chr18_34667979     AKia    A    G        0      0        2 
  18 chr18_34667979     AOna    A    G        0      0        2 
  18 chr18_34667979     ASom    A    G        0      0        2 
  18 chr18_34667979     HCab    A    G        1      2        2 
  18 chr18_34667979     HPrz    A    G        1      2        2 
  18 chr18_34667979     ZBoe    A    G        0      0        2 
  18 chr18_34667979     ZGre    A    G        0      0        2 
  18 chr18_34667979     ZHar    A    G        0      0        2 
  18 chr18_34667979   Sample    A    G        0      0        2 
  18 chr18_34677589     AAsi    G    T        0      0        2 
  18 chr18_34677589     AKia    G    T        1      2        2 
  18 chr18_34677589     AOna    G    T        0      0        2 
  18 chr18_34677589     ASom    G    T        0      0        2 
  18 chr18_34677589     HCab    G    T        0      0        2 
  18 chr18_34677589     HPrz    G    T        0      0        2 
  18 chr18_34677589     ZBoe    G    T        0      0        2 
  18 chr18_34677589     ZGre    G    T        0      0        2 
  18 chr18_34677589     ZHar    G    T        0      0        2 
  18 chr18_34677589   Sample    G    T        0      0        2 
  18 chr18_34681482     AAsi    G    A        0      0        2 
  18 chr18_34681482     AKia    G    A        0      0        2 
  18 chr18_34681482     AOna    G    A        0      0        2 
  18 chr18_34681482     ASom    G    A        0      0        2 
  18 chr18_34681482     HCab    G    A        0      0        2 
  18 chr18_34681482     HPrz    G    A        0      0        2 
  18 chr18_34681482     ZBoe    G    A      0.5      1        2 
  18 chr18_34681482     ZGre    G    A        0      0        2 
  18 chr18_34681482     ZHar    G    A        0      0        2 
  18 chr18_34681482   Sample    G    A        0      0        2 
  18 chr18_34707186     AAsi    T    C        0      0        2 
  18 chr18_34707186     AKia    T    C        0      0        2 
  18 chr18_34707186     AOna    T    C        0      0        2 
  18 chr18_34707186     ASom    T    C      0.5      1        2 
  18 chr18_34707186     HCab    T    C        0      0        2 
  18 chr18_34707186     HPrz    T    C        0      0        2 
  18 chr18_34707186     ZBoe    T    C        0      0        2 
  18 chr18_34707186     ZGre    T    C        0      0        2 
  18 chr18_34707186     ZHar    T    C        0      0        2 
  18 chr18_34707186   Sample    T    C        0      0        2 
  18 chr18_34709481     AAsi    G    A        0      0        2 
  18 chr18_34709481     AKia    G    A        0      0        2 
  18 chr18_34709481     AOna    G    A        0      0        2 
  18 chr18_34709481     ASom    G    A        0      0        2 
  18 chr18_34709481     HCab    G    A        0      0        2 
  18 chr18_34709481     HPrz    G    A        0      0        2 
  18 chr18_34709481     ZBoe    G    A      0.5      1        2 
  18 chr18_34709481     ZGre    G    A        0      0        2 
  18 chr18_34709481     ZHar    G    A        0      0        2 
  18 chr18_34709481   Sample    G    A        0      0        2 
  18 chr18_34712532     AAsi    C    T        1      2        2 
  18 chr18_34712532     AKia    C    T        0      0        2 
  18 chr18_34712532     AOna    C    T        0      0        2 
  18 chr18_34712532     ASom    C    T        0      0        2 
  18 chr18_34712532     HCab    C    T        0      0        2 
  18 chr18_34712532     HPrz    C    T        0      0        2 
  18 chr18_34712532     ZBoe    C    T        0      0        2 
  18 chr18_34712532     ZGre    C    T        0      0        2 
  18 chr18_34712532     ZHar    C    T        0      0        2 
  18 chr18_34712532   Sample    C    T        1      2        2 
  18 chr18_34717981     AAsi    A    G        1      2        2 
  18 chr18_34717981     AKia    A    G        1      2        2 
  18 chr18_34717981     AOna    A    G        1      2        2 
  18 chr18_34717981     ASom    A    G        1      2        2 
  18 chr18_34717981     HCab    A    G        0      0        2 
  18 chr18_34717981     HPrz    A    G        0      0        2 
  18 chr18_34717981     ZBoe    A    G        0      0        2 
  18 chr18_34717981     ZGre    A    G        0      0        2 
  18 chr18_34717981     ZHar    A    G        0      0        2 
  18 chr18_34717981   Sample    A    G        1      2        2 
  18 chr18_34722944     AAsi    T    C        0      0        2 
  18 chr18_34722944     AKia    T    C        0      0        2 
  18 chr18_34722944     AOna    T    C        0      0        2 
  18 chr18_34722944     ASom    T    C        0      0        2 
  18 chr18_34722944     HCab    T    C        1      2        2 
  18 chr18_34722944     HPrz    T    C        1      2        2 
  18 chr18_34722944     ZBoe    T    C        0      0        2 
  18 chr18_34722944     ZGre    T    C        0      0        2 
  18 chr18_34722944     ZHar    T    C        0      0        2 
  18 chr18_34722944   Sample    T    C        0      0        2 
  18 chr18_34726729     AAsi    A    G        0      0        2 
  18 chr18_34726729     AKia    A    G        0      0        2 
  18 chr18_34726729     AOna    A    G        0      0        2 
  18 chr18_34726729     ASom    A    G        0      0        2 
  18 chr18_34726729     HCab    A    G        0      0        2 
  18 chr18_34726729     HPrz    A    G      0.5      1        2 
  18 chr18_34726729     ZBoe    A    G        0      0        2 
  18 chr18_34726729     ZGre    A    G        0      0        2 
  18 chr18_34726729     ZHar    A    G        0      0        2 
  18 chr18_34726729   Sample    A    G        0      0        2 
  18 chr18_34734886     AAsi    T    A        0      0        2 
  18 chr18_34734886     AKia    T    A        0      0        2 
  18 chr18_34734886     AOna    T    A        0      0        2 
  18 chr18_34734886     ASom    T    A        0      0        2 
  18 chr18_34734886     HCab    T    A        0      0        2 
  18 chr18_34734886     HPrz    T    A        0      0        2 
  18 chr18_34734886     ZBoe    T    A        0      0        2 
  18 chr18_34734886     ZGre    T    A        1      2        2 
  18 chr18_34734886     ZHar    T    A        0      0        2 
  18 chr18_34734886   Sample    T    A        0      0        2 
  18 chr18_34746364     AAsi    G    A        1      2        2 
  18 chr18_34746364     AKia    G    A      0.5      1        2 
  18 chr18_34746364     AOna    G    A      0.5      1        2 
  18 chr18_34746364     ASom    G    A        1      2        2 
  18 chr18_34746364     HCab    G    A        0      0        2 
  18 chr18_34746364     HPrz    G    A        0      0        2 
  18 chr18_34746364     ZBoe    G    A        0      0        2 
  18 chr18_34746364     ZGre    G    A        0      0        2 
  18 chr18_34746364     ZHar    G    A        0      0        2 
  18 chr18_34746364   Sample    G    A        1      2        2 
  18 chr18_34751855     AAsi    T    C        0      0        2 
  18 chr18_34751855     AKia    T    C        0      0        2 
  18 chr18_34751855     AOna    T    C        0      0        2 
  18 chr18_34751855     ASom    T    C        0      0        2 
  18 chr18_34751855     HCab    T    C        0      0        2 
  18 chr18_34751855     HPrz    T    C        0      0        2 
  18 chr18_34751855     ZBoe    T    C        0      0        2 
  18 chr18_34751855     ZGre    T    C        0      0        2 
  18 chr18_34751855     ZHar    T    C        1      2        2 
  18 chr18_34751855   Sample    T    C        0      0        2 
  18 chr18_34753439     AAsi    C    T        0      0        2 
  18 chr18_34753439     AKia    C    T        0      0        2 
  18 chr18_34753439     AOna    C    T        0      0        2 
  18 chr18_34753439     ASom    C    T        0      0        2 
  18 chr18_34753439     HCab    C    T        1      2        2 
  18 chr18_34753439     HPrz    C    T        1      2        2 
  18 chr18_34753439     ZBoe    C    T        0      0        2 
  18 chr18_34753439     ZGre    C    T        0      0        2 
  18 chr18_34753439     ZHar    C    T        0      0        2 
  18 chr18_34753439   Sample    C    T        0      0        2 
  18 chr18_34762769     AAsi    G    T        0      0        2 
  18 chr18_34762769     AKia    G    T        0      0        2 
  18 chr18_34762769     AOna    G    T        0      0        2 
  18 chr18_34762769     ASom    G    T        0      0        2 
  18 chr18_34762769     HCab    G    T        0      0        2 
  18 chr18_34762769     HPrz    G    T        0      0        2 
  18 chr18_34762769     ZBoe    G    T        0      0        2 
  18 chr18_34762769     ZGre    G    T        0      0        2 
  18 chr18_34762769     ZHar    G    T      0.5      1        2 
  18 chr18_34762769   Sample    G    T        0      0        2 
  18 chr18_34774855     AAsi    G    A        0      0        2 
  18 chr18_34774855     AKia    G    A        0      0        2 
  18 chr18_34774855     AOna    G    A        0      0        2 
  18 chr18_34774855     ASom    G    A        0      0        2 
  18 chr18_34774855     HCab    G    A        0      0        2 
  18 chr18_34774855     HPrz    G    A        0      0        2 
  18 chr18_34774855     ZBoe    G    A      0.5      1        2 
  18 chr18_34774855     ZGre    G    A        0      0        2 
  18 chr18_34774855     ZHar    G    A        0      0        2 
  18 chr18_34774855   Sample    G    A        0      0        2 
  18 chr18_34781274     AAsi    T    C        0      0        2 
  18 chr18_34781274     AKia    T    C        0      0        2 
  18 chr18_34781274     AOna    T    C        0      0        2 
  18 chr18_34781274     ASom    T    C        0      0        2 
  18 chr18_34781274     HCab    T    C        0      0        2 
  18 chr18_34781274     HPrz    T    C        0      0        2 
  18 chr18_34781274     ZBoe    T    C        1      2        2 
  18 chr18_34781274     ZGre    T    C        0      0        2 
  18 chr18_34781274     ZHar    T    C        0      0        2 
  18 chr18_34781274   Sample    T    C        0      0        2 
  18 chr18_34789129     AAsi    G    C        0      0        2 
  18 chr18_34789129     AKia    G    C        1      2        2 
  18 chr18_34789129     AOna    G    C        0      0        2 
  18 chr18_34789129     ASom    G    C        0      0        2 
  18 chr18_34789129     HCab    G    C        0      0        2 
  18 chr18_34789129     HPrz    G    C        0      0        2 
  18 chr18_34789129     ZBoe    G    C        0      0        2 
  18 chr18_34789129     ZGre    G    C        0      0        2 
  18 chr18_34789129     ZHar    G    C        0      0        2 
  18 chr18_34789129   Sample    G    C        0      0        2 
  18 chr18_34800529     AAsi    C    T        0      0        2 
  18 chr18_34800529     AKia    C    T        0      0        2 
  18 chr18_34800529     AOna    C    T        0      0        2 
  18 chr18_34800529     ASom    C    T        0      0        2 
  18 chr18_34800529     HCab    C    T        1      2        2 
  18 chr18_34800529     HPrz    C    T        1      2        2 
  18 chr18_34800529     ZBoe    C    T        0      0        2 
  18 chr18_34800529     ZGre    C    T        0      0        2 
  18 chr18_34800529     ZHar    C    T        0      0        2 
  18 chr18_34800529   Sample    C    T        0      0        2 
  18 chr18_34811996     AAsi    A    C        0      0        2 
  18 chr18_34811996     AKia    A    C        0      0        2 
  18 chr18_34811996     AOna    A    C        0      0        2 
  18 chr18_34811996     ASom    A    C        0      0        2 
  18 chr18_34811996     HCab    A    C        1      2        2 
  18 chr18_34811996     HPrz    A    C        1      2        2 
  18 chr18_34811996     ZBoe    A    C        0      0        2 
  18 chr18_34811996     ZGre    A    C        0      0        2 
  18 chr18_34811996     ZHar    A    C        0      0        2 
  18 chr18_34811996   Sample    A    C        0      0        2 
  18 chr18_34822805     AAsi    C    T        0      0        2 
  18 chr18_34822805     AKia    C    T      0.5      1        2 
  18 chr18_34822805     AOna    C    T        0      0        2 
  18 chr18_34822805     ASom    C    T        0      0        2 
  18 chr18_34822805     HCab    C    T        0      0        2 
  18 chr18_34822805     HPrz    C    T        0      0        2 
  18 chr18_34822805     ZBoe    C    T        0      0        2 
  18 chr18_34822805     ZGre    C    T        0      0        2 
  18 chr18_34822805     ZHar    C    T        0      0        2 
  18 chr18_34822805   Sample    C    T        0      0        2 
  18 chr18_34831289     AAsi    T    C        0      0        2 
  18 chr18_34831289     AKia    T    C        0      0        2 
  18 chr18_34831289     AOna    T    C        0      0        2 
  18 chr18_34831289     ASom    T    C        0      0        2 
  18 chr18_34831289     HCab    T    C        0      0        2 
  18 chr18_34831289     HPrz    T    C        0      0        2 
  18 chr18_34831289     ZBoe    T    C        0      0        2 
  18 chr18_34831289     ZGre    T    C        0      0        2 
  18 chr18_34831289     ZHar    T    C      0.5      1        2 
  18 chr18_34831289   Sample    T    C        0      0        2 
  18 chr18_34832052     AAsi    T    C        0      0        2 
  18 chr18_34832052     AKia    T    C        0      0        2 
  18 chr18_34832052     AOna    T    C      0.5      1        2 
  18 chr18_34832052     ASom    T    C        0      0        2 
  18 chr18_34832052     HCab    T    C        0      0        2 
  18 chr18_34832052     HPrz    T    C        0      0        2 
  18 chr18_34832052     ZBoe    T    C      0.5      1        2 
  18 chr18_34832052     ZGre    T    C        0      0        2 
  18 chr18_34832052     ZHar    T    C      0.5      1        2 
  18 chr18_34832052   Sample    T    C        0      0        2 
  18 chr18_34839784     AAsi    A    C        0      0        2 
  18 chr18_34839784     AKia    A    C        0      0        2 
  18 chr18_34839784     AOna    A    C        0      0        2 
  18 chr18_34839784     ASom    A    C        0      0        2 
  18 chr18_34839784     HCab    A    C        0      0        2 
  18 chr18_34839784     HPrz    A    C        0      0        2 
  18 chr18_34839784     ZBoe    A    C        0      0        2 
  18 chr18_34839784     ZGre    A    C        1      2        2 
  18 chr18_34839784     ZHar    A    C        0      0        2 
  18 chr18_34839784   Sample    A    C        0      0        2 
  18 chr18_34839806     AAsi    C    T        0      0        2 
  18 chr18_34839806     AKia    C    T        0      0        2 
  18 chr18_34839806     AOna    C    T        0      0        2 
  18 chr18_34839806     ASom    C    T        0      0        2 
  18 chr18_34839806     HCab    C    T      0.5      1        2 
  18 chr18_34839806     HPrz    C    T      0.5      1        2 
  18 chr18_34839806     ZBoe    C    T        0      0        2 
  18 chr18_34839806     ZGre    C    T        0      0        2 
  18 chr18_34839806     ZHar    C    T        0      0        2 
  18 chr18_34839806   Sample    C    T        0      0        2 
  18 chr18_34849808     AAsi    C    A        0      0        2 
  18 chr18_34849808     AKia    C    A        0      0        2 
  18 chr18_34849808     AOna    C    A        0      0        2 
  18 chr18_34849808     ASom    C    A        0      0        2 
  18 chr18_34849808     HCab    C    A        0      0        2 
  18 chr18_34849808     HPrz    C    A        0      0        2 
  18 chr18_34849808     ZBoe    C    A        0      0        2 
  18 chr18_34849808     ZGre    C    A        1      2        2 
  18 chr18_34849808     ZHar    C    A        0      0        2 
  18 chr18_34849808   Sample    C    A        0      0        2 
  18 chr18_34856545     AAsi    C    G        1      2        2 
  18 chr18_34856545     AKia    C    G        0      0        2 
  18 chr18_34856545     AOna    C    G        0      0        2 
  18 chr18_34856545     ASom    C    G        1      2        2 
  18 chr18_34856545     HCab    C    G        0      0        2 
  18 chr18_34856545     HPrz    C    G        0      0        2 
  18 chr18_34856545     ZBoe    C    G        0      0        2 
  18 chr18_34856545     ZGre    C    G        0      0        2 
  18 chr18_34856545     ZHar    C    G        0      0        2 
  18 chr18_34856545   Sample    C    G        1      2        2 
  18 chr18_34859348     AAsi    C    T        0      0        2 
  18 chr18_34859348     AKia    C    T        0      0        2 
  18 chr18_34859348     AOna    C    T        0      0        2 
  18 chr18_34859348     ASom    C    T        0      0        2 
  18 chr18_34859348     HCab    C    T        1      2        2 
  18 chr18_34859348     HPrz    C    T        1      2        2 
  18 chr18_34859348     ZBoe    C    T        0      0        2 
  18 chr18_34859348     ZGre    C    T        0      0        2 
  18 chr18_34859348     ZHar    C    T        0      0        2 
  18 chr18_34859348   Sample    C    T        0      0        2 
  18 chr18_34864334     AAsi    T    C        0      0        2 
  18 chr18_34864334     AKia    T    C        0      0        2 
  18 chr18_34864334     AOna    T    C        0      0        2 
  18 chr18_34864334     ASom    T    C        0      0        2 
  18 chr18_34864334     HCab    T    C        0      0        2 
  18 chr18_34864334     HPrz    T    C        0      0        2 
  18 chr18_34864334     ZBoe    T    C        0      0        2 
  18 chr18_34864334     ZGre    T    C        1      2        2 
  18 chr18_34864334     ZHar    T    C        0      0        2 
  18 chr18_34864334   Sample    T    C        0      0        2 
  18 chr18_34892404     AAsi    A    G        0      0        2 
  18 chr18_34892404     AKia    A    G        0      0        2 
  18 chr18_34892404     AOna    A    G        0      0        2 
  18 chr18_34892404     ASom    A    G        0      0        2 
  18 chr18_34892404     HCab    A    G        0      0        2 
  18 chr18_34892404     HPrz    A    G        0      0        2 
  18 chr18_34892404     ZBoe    A    G        0      0        2 
  18 chr18_34892404     ZGre    A    G        1      2        2 
  18 chr18_34892404     ZHar    A    G        1      2        2 
  18 chr18_34892404   Sample    A    G        0      0        2 
  18 chr18_34892619     AAsi    A    G        0      0        2 
  18 chr18_34892619     AKia    A    G      0.5      1        2 
  18 chr18_34892619     AOna    A    G        0      0        2 
  18 chr18_34892619     ASom    A    G        0      0        2 
  18 chr18_34892619     HCab    A    G        0      0        2 
  18 chr18_34892619     HPrz    A    G        0      0        2 
  18 chr18_34892619     ZBoe    A    G        0      0        2 
  18 chr18_34892619     ZGre    A    G        0      0        2 
  18 chr18_34892619     ZHar    A    G        0      0        2 
  18 chr18_34892619   Sample    A    G        0      0        2 
  18 chr18_34899442     AAsi    C    T        0      0        2 
  18 chr18_34899442     AKia    C    T        0      0        2 
  18 chr18_34899442     AOna    C    T        0      0        2 
  18 chr18_34899442     ASom    C    T        0      0        2 
  18 chr18_34899442     HCab    C    T        1      2        2 
  18 chr18_34899442     HPrz    C    T        0      0        2 
  18 chr18_34899442     ZBoe    C    T        0      0        2 
  18 chr18_34899442     ZGre    C    T        0      0        2 
  18 chr18_34899442     ZHar    C    T        0      0        2 
  18 chr18_34899442   Sample    C    T        0      0        2 
  18 chr18_34900246     AAsi    A    G        0      0        2 
  18 chr18_34900246     AKia    A    G        0      0        2 
  18 chr18_34900246     AOna    A    G        0      0        2 
  18 chr18_34900246     ASom    A    G        0      0        2 
  18 chr18_34900246     HCab    A    G        1      2        2 
  18 chr18_34900246     HPrz    A    G      0.5      1        2 
  18 chr18_34900246     ZBoe    A    G        0      0        2 
  18 chr18_34900246     ZGre    A    G        0      0        2 
  18 chr18_34900246     ZHar    A    G        0      0        2 
  18 chr18_34900246   Sample    A    G        0      0        2 
  18 chr18_34904422     AAsi    T    C        0      0        2 
  18 chr18_34904422     AKia    T    C        0      0        2 
  18 chr18_34904422     AOna    T    C        0      0        2 
  18 chr18_34904422     ASom    T    C        0      0        2 
  18 chr18_34904422     HCab    T    C        0      0        2 
  18 chr18_34904422     HPrz    T    C        0      0        2 
  18 chr18_34904422     ZBoe    T    C        0      0        2 
  18 chr18_34904422     ZGre    T    C        1      2        2 
  18 chr18_34904422     ZHar    T    C        0      0        2 
  18 chr18_34904422   Sample    T    C        0      0        2 
  18 chr18_34916622     AAsi    C    T        0      0        2 
  18 chr18_34916622     AKia    C    T        0      0        2 
  18 chr18_34916622     AOna    C    T        0      0        2 
  18 chr18_34916622     ASom    C    T        0      0        2 
  18 chr18_34916622     HCab    C    T        0      0        2 
  18 chr18_34916622     HPrz    C    T      0.5      1        2 
  18 chr18_34916622     ZBoe    C    T        0      0        2 
  18 chr18_34916622     ZGre    C    T        0      0        2 
  18 chr18_34916622     ZHar    C    T        0      0        2 
  18 chr18_34916622   Sample    C    T        0      0        2 
  18 chr18_34931744     AAsi    C    T        0      0        2 
  18 chr18_34931744     AKia    C    T        0      0        2 
  18 chr18_34931744     AOna    C    T        0      0        2 
  18 chr18_34931744     ASom    C    T        0      0        2 
  18 chr18_34931744     HCab    C    T        1      2        2 
  18 chr18_34931744     HPrz    C    T        1      2        2 
  18 chr18_34931744     ZBoe    C    T        0      0        2 
  18 chr18_34931744     ZGre    C    T        0      0        2 
  18 chr18_34931744     ZHar    C    T        0      0        2 
  18 chr18_34931744   Sample    C    T        0      0        2 
  18 chr18_34933364     AAsi    T    G        0      0        2 
  18 chr18_34933364     AKia    T    G        0      0        2 
  18 chr18_34933364     AOna    T    G        0      0        2 
  18 chr18_34933364     ASom    T    G        0      0        2 
  18 chr18_34933364     HCab    T    G        0      0        2 
  18 chr18_34933364     HPrz    T    G        0      0        2 
  18 chr18_34933364     ZBoe    T    G        0      0        2 
  18 chr18_34933364     ZGre    T    G        0      0        2 
  18 chr18_34933364     ZHar    T    G        1      2        2 
  18 chr18_34933364   Sample    T    G        0      0        2 
  18 chr18_34935337     AAsi    T    C        0      0        2 
  18 chr18_34935337     AKia    T    C        0      0        2 
  18 chr18_34935337     AOna    T    C        0      0        2 
  18 chr18_34935337     ASom    T    C        0      0        2 
  18 chr18_34935337     HCab    T    C        0      0        2 
  18 chr18_34935337     HPrz    T    C        0      0        2 
  18 chr18_34935337     ZBoe    T    C        0      0        2 
  18 chr18_34935337     ZGre    T    C        0      0        2 
  18 chr18_34935337     ZHar    T    C      0.5      1        2 
  18 chr18_34935337   Sample    T    C        0      0        2 
  18 chr18_34935980     AAsi    G    A        0      0        2 
  18 chr18_34935980     AKia    G    A        0      0        2 
  18 chr18_34935980     AOna    G    A        0      0        2 
  18 chr18_34935980     ASom    G    A        0      0        2 
  18 chr18_34935980     HCab    G    A        1      2        2 
  18 chr18_34935980     HPrz    G    A        1      2        2 
  18 chr18_34935980     ZBoe    G    A        0      0        2 
  18 chr18_34935980     ZGre    G    A        0      0        2 
  18 chr18_34935980     ZHar    G    A        0      0        2 
  18 chr18_34935980   Sample    G    A        0      0        2 
  18 chr18_34938765     AAsi    T    G        0      0        2 
  18 chr18_34938765     AKia    T    G        0      0        2 
  18 chr18_34938765     AOna    T    G        0      0        2 
  18 chr18_34938765     ASom    T    G        0      0        2 
  18 chr18_34938765     HCab    T    G        0      0        2 
  18 chr18_34938765     HPrz    T    G        0      0        2 
  18 chr18_34938765     ZBoe    T    G        0      0        2 
  18 chr18_34938765     ZGre    T    G        0      0        2 
  18 chr18_34938765     ZHar    T    G        1      2        2 
  18 chr18_34938765   Sample    T    G        0      0        2 
  18 chr18_34939281     AAsi    C    T        0      0        2 
  18 chr18_34939281     AKia    C    T        0      0        2 
  18 chr18_34939281     AOna    C    T        1      2        2 
  18 chr18_34939281     ASom    C    T        0      0        2 
  18 chr18_34939281     HCab    C    T        0      0        2 
  18 chr18_34939281     HPrz    C    T        0      0        2 
  18 chr18_34939281     ZBoe    C    T        0      0        2 
  18 chr18_34939281     ZGre    C    T        0      0        2 
  18 chr18_34939281     ZHar    C    T        0      0        2 
  18 chr18_34939281   Sample    C    T        0      0        2 
  18 chr18_34947409     AAsi    C    T        0      0        2 
  18 chr18_34947409     AKia    C    T        0      0        2 
  18 chr18_34947409     AOna    C    T        0      0        2 
  18 chr18_34947409     ASom    C    T        0      0        2 
  18 chr18_34947409     HCab    C    T        1      2        2 
  18 chr18_34947409     HPrz    C    T        1      2        2 
  18 chr18_34947409     ZBoe    C    T        0      0        2 
  18 chr18_34947409     ZGre    C    T        0      0        2 
  18 chr18_34947409     ZHar    C    T        0      0        2 
  18 chr18_34947409   Sample    C    T        0      0        2 
  18 chr18_34952710     AAsi    C    G        0      0        2 
  18 chr18_34952710     AKia    C    G        0      0        2 
  18 chr18_34952710     AOna    C    G        0      0        2 
  18 chr18_34952710     ASom    C    G        0      0        2 
  18 chr18_34952710     HCab    C    G        0      0        2 
  18 chr18_34952710     HPrz    C    G        0      0        2 
  18 chr18_34952710     ZBoe    C    G      0.5      1        2 
  18 chr18_34952710     ZGre    C    G        0      0        2 
  18 chr18_34952710     ZHar    C    G        0      0        2 
  18 chr18_34952710   Sample    C    G        0      0        2 
  18 chr18_34957329     AAsi    A    G        0      0        2 
  18 chr18_34957329     AKia    A    G        0      0        2 
  18 chr18_34957329     AOna    A    G        0      0        2 
  18 chr18_34957329     ASom    A    G        0      0        2 
  18 chr18_34957329     HCab    A    G        0      0        2 
  18 chr18_34957329     HPrz    A    G        0      0        2 
  18 chr18_34957329     ZBoe    A    G        0      0        2 
  18 chr18_34957329     ZGre    A    G        1      2        2 
  18 chr18_34957329     ZHar    A    G        0      0        2 
  18 chr18_34957329   Sample    A    G        0      0        2 
  18 chr18_34974835     AAsi    C    T        0      0        2 
  18 chr18_34974835     AKia    C    T        0      0        2 
  18 chr18_34974835     AOna    C    T        0      0        2 
  18 chr18_34974835     ASom    C    T        0      0        2 
  18 chr18_34974835     HCab    C    T        1      2        2 
  18 chr18_34974835     HPrz    C    T        1      2        2 
  18 chr18_34974835     ZBoe    C    T        0      0        2 
  18 chr18_34974835     ZGre    C    T        0      0        2 
  18 chr18_34974835     ZHar    C    T        0      0        2 
  18 chr18_34974835   Sample    C    T        0      0        2 
  18 chr18_34990240     AAsi    T    G        0      0        2 
  18 chr18_34990240     AKia    T    G        0      0        2 
  18 chr18_34990240     AOna    T    G        0      0        2 
  18 chr18_34990240     ASom    T    G        0      0        2 
  18 chr18_34990240     HCab    T    G        1      2        2 
  18 chr18_34990240     HPrz    T    G        0      0        2 
  18 chr18_34990240     ZBoe    T    G        0      0        2 
  18 chr18_34990240     ZGre    T    G        0      0        2 
  18 chr18_34990240     ZHar    T    G        0      0        2 
  18 chr18_34990240   Sample    T    G        0      0        2 
  18 chr18_34999485     AAsi    A    G        0      0        2 
  18 chr18_34999485     AKia    A    G        0      0        2 
  18 chr18_34999485     AOna    A    G        0      0        2 
  18 chr18_34999485     ASom    A    G      0.5      1        2 
  18 chr18_34999485     HCab    A    G        0      0        2 
  18 chr18_34999485     HPrz    A    G        0      0        2 
  18 chr18_34999485     ZBoe    A    G        0      0        2 
  18 chr18_34999485     ZGre    A    G        0      0        2 
  18 chr18_34999485     ZHar    A    G        0      0        2 
  18 chr18_34999485   Sample    A    G        0      0        2 
  18 chr18_35000702     AAsi    G    A        0      0        2 
  18 chr18_35000702     AKia    G    A        0      0        2 
  18 chr18_35000702     AOna    G    A        0      0        2 
  18 chr18_35000702     ASom    G    A        0      0        2 
  18 chr18_35000702     HCab    G    A        1      2        2 
  18 chr18_35000702     HPrz    G    A        1      2        2 
  18 chr18_35000702     ZBoe    G    A        0      0        2 
  18 chr18_35000702     ZGre    G    A        0      0        2 
  18 chr18_35000702     ZHar    G    A        0      0        2 
  18 chr18_35000702   Sample    G    A        0      0        2 
  18 chr18_35003945     AAsi    G    A        0      0        2 
  18 chr18_35003945     AKia    G    A        0      0        2 
  18 chr18_35003945     AOna    G    A        0      0        2 
  18 chr18_35003945     ASom    G    A        0      0        2 
  18 chr18_35003945     HCab    G    A        0      0        2 
  18 chr18_35003945     HPrz    G    A        0      0        2 
  18 chr18_35003945     ZBoe    G    A        1      2        2 
  18 chr18_35003945     ZGre    G    A        1      2        2 
  18 chr18_35003945     ZHar    G    A        1      2        2 
  18 chr18_35003945   Sample    G    A        0      0        2 
  18 chr18_35006958     AAsi    A    G        0      0        2 
  18 chr18_35006958     AKia    A    G        1      2        2 
  18 chr18_35006958     AOna    A    G        0      0        2 
  18 chr18_35006958     ASom    A    G        0      0        2 
  18 chr18_35006958     HCab    A    G        0      0        2 
  18 chr18_35006958     HPrz    A    G        0      0        2 
  18 chr18_35006958     ZBoe    A    G        0      0        2 
  18 chr18_35006958     ZGre    A    G        0      0        2 
  18 chr18_35006958     ZHar    A    G        0      0        2 
  18 chr18_35006958   Sample    A    G        0      0        2 
  18 chr18_35008386     AAsi    T    C        0      0        2 
  18 chr18_35008386     AKia    T    C        1      2        2 
  18 chr18_35008386     AOna    T    C      0.5      1        2 
  18 chr18_35008386     ASom    T    C        0      0        2 
  18 chr18_35008386     HCab    T    C        0      0        2 
  18 chr18_35008386     HPrz    T    C        0      0        2 
  18 chr18_35008386     ZBoe    T    C        1      2        2 
  18 chr18_35008386     ZGre    T    C        1      2        2 
  18 chr18_35008386     ZHar    T    C        1      2        2 
  18 chr18_35008386   Sample    T    C        0      0        2 
  18 chr18_35008928     AAsi    T    G        0      0        2 
  18 chr18_35008928     AKia    T    G        0      0        2 
  18 chr18_35008928     AOna    T    G      0.5      1        2 
  18 chr18_35008928     ASom    T    G        0      0        2 
  18 chr18_35008928     HCab    T    G        0      0        2 
  18 chr18_35008928     HPrz    T    G        0      0        2 
  18 chr18_35008928     ZBoe    T    G        0      0        2 
  18 chr18_35008928     ZGre    T    G        0      0        2 
  18 chr18_35008928     ZHar    T    G        0      0        2 
  18 chr18_35008928   Sample    T    G        0      0        2 
  18 chr18_35009136     AAsi    A    G        0      0        2 
  18 chr18_35009136     AKia    A    G        1      2        2 
  18 chr18_35009136     AOna    A    G      0.5      1        2 
  18 chr18_35009136     ASom    A    G        0      0        2 
  18 chr18_35009136     HCab    A    G        1      2        2 
  18 chr18_35009136     HPrz    A    G        1      2        2 
  18 chr18_35009136     ZBoe    A    G        0      0        2 
  18 chr18_35009136     ZGre    A    G        0      0        2 
  18 chr18_35009136     ZHar    A    G        0      0        2 
  18 chr18_35009136   Sample    A    G        0      0        2 
  18 chr18_35009984     AAsi    T    C        0      0        2 
  18 chr18_35009984     AKia    T    C        0      0        2 
  18 chr18_35009984     AOna    T    C        0      0        2 
  18 chr18_35009984     ASom    T    C        0      0        2 
  18 chr18_35009984     HCab    T    C        1      2        2 
  18 chr18_35009984     HPrz    T    C        1      2        2 
  18 chr18_35009984     ZBoe    T    C        0      0        2 
  18 chr18_35009984     ZGre    T    C        0      0        2 
  18 chr18_35009984     ZHar    T    C        0      0        2 
  18 chr18_35009984   Sample    T    C        0      0        2 
  18 chr18_35017061     AAsi    C    T        0      0        2 
  18 chr18_35017061     AKia    C    T        0      0        2 
  18 chr18_35017061     AOna    C    T        0      0        2 
  18 chr18_35017061     ASom    C    T        1      2        2 
  18 chr18_35017061     HCab    C    T        0      0        2 
  18 chr18_35017061     HPrz    C    T        0      0        2 
  18 chr18_35017061     ZBoe    C    T        0      0        2 
  18 chr18_35017061     ZGre    C    T        0      0        2 
  18 chr18_35017061     ZHar    C    T        0      0        2 
  18 chr18_35017061   Sample    C    T        0      0        2 
  18 chr18_35017477     AAsi    G    A        0      0        2 
  18 chr18_35017477     AKia    G    A        0      0        2 
  18 chr18_35017477     AOna    G    A        0      0        2 
  18 chr18_35017477     ASom    G    A        0      0        2 
  18 chr18_35017477     HCab    G    A        0      0        2 
  18 chr18_35017477     HPrz    G    A        0      0        2 
  18 chr18_35017477     ZBoe    G    A        0      0        2 
  18 chr18_35017477     ZGre    G    A        0      0        2 
  18 chr18_35017477     ZHar    G    A        1      2        2 
  18 chr18_35017477   Sample    G    A        0      0        2 
  18 chr18_35018266     AAsi    G    T        0      0        2 
  18 chr18_35018266     AKia    G    T        0      0        2 
  18 chr18_35018266     AOna    G    T        0      0        2 
  18 chr18_35018266     ASom    G    T        0      0        2 
  18 chr18_35018266     HCab    G    T        0      0        2 
  18 chr18_35018266     HPrz    G    T        0      0        2 
  18 chr18_35018266     ZBoe    G    T      0.5      1        2 
  18 chr18_35018266     ZGre    G    T        0      0        2 
  18 chr18_35018266     ZHar    G    T        0      0        2 
  18 chr18_35018266   Sample    G    T        0      0        2 
  18 chr18_35034305     AAsi    A    G        1      2        2 
  18 chr18_35034305     AKia    A    G        0      0        2 
  18 chr18_35034305     AOna    A    G        0      0        2 
  18 chr18_35034305     ASom    A    G      0.5      1        2 
  18 chr18_35034305     HCab    A    G        0      0        2 
  18 chr18_35034305     HPrz    A    G        0      0        2 
  18 chr18_35034305     ZBoe    A    G        0      0        2 
  18 chr18_35034305     ZGre    A    G        0      0        2 
  18 chr18_35034305     ZHar    A    G        0      0        2 
  18 chr18_35034305   Sample    A    G        1      2        2 
  18 chr18_35035515     AAsi    T    C      0.5      1        2 
  18 chr18_35035515     AKia    T    C        0      0        2 
  18 chr18_35035515     AOna    T    C        0      0        2 
  18 chr18_35035515     ASom    T    C        0      0        2 
  18 chr18_35035515     HCab    T    C        0      0        2 
  18 chr18_35035515     HPrz    T    C        0      0        2 
  18 chr18_35035515     ZBoe    T    C        0      0        2 
  18 chr18_35035515     ZGre    T    C        0      0        2 
  18 chr18_35035515     ZHar    T    C        0      0        2 
  18 chr18_35035515   Sample    T    C        0      0        2 
  18 chr18_35039249     AAsi    G    T        0      0        2 
  18 chr18_35039249     AKia    G    T        0      0        2 
  18 chr18_35039249     AOna    G    T        0      0        2 
  18 chr18_35039249     ASom    G    T        0      0        2 
  18 chr18_35039249     HCab    G    T        1      2        2 
  18 chr18_35039249     HPrz    G    T        1      2        2 
  18 chr18_35039249     ZBoe    G    T        0      0        2 
  18 chr18_35039249     ZGre    G    T        0      0        2 
  18 chr18_35039249     ZHar    G    T        0      0        2 
  18 chr18_35039249   Sample    G    T        0      0        2 
  18 chr18_35041948     AAsi    A    C        0      0        2 
  18 chr18_35041948     AKia    A    C        0      0        2 
  18 chr18_35041948     AOna    A    C        0      0        2 
  18 chr18_35041948     ASom    A    C        0      0        2 
  18 chr18_35041948     HCab    A    C        0      0        2 
  18 chr18_35041948     HPrz    A    C        0      0        2 
  18 chr18_35041948     ZBoe    A    C        0      0        2 
  18 chr18_35041948     ZGre    A    C        1      2        2 
  18 chr18_35041948     ZHar    A    C        0      0        2 
  18 chr18_35041948   Sample    A    C        0      0        2 
  18 chr18_35042288     AAsi    C    T        0      0        2 
  18 chr18_35042288     AKia    C    T        0      0        2 
  18 chr18_35042288     AOna    C    T        0      0        2 
  18 chr18_35042288     ASom    C    T        0      0        2 
  18 chr18_35042288     HCab    C    T        1      2        2 
  18 chr18_35042288     HPrz    C    T        1      2        2 
  18 chr18_35042288     ZBoe    C    T        0      0        2 
  18 chr18_35042288     ZGre    C    T        0      0        2 
  18 chr18_35042288     ZHar    C    T        0      0        2 
  18 chr18_35042288   Sample    C    T        0      0        2 
  18 chr18_35043795     AAsi    T    C        0      0        2 
  18 chr18_35043795     AKia    T    C        0      0        2 
  18 chr18_35043795     AOna    T    C        0      0        2 
  18 chr18_35043795     ASom    T    C        0      0        2 
  18 chr18_35043795     HCab    T    C        1      2        2 
  18 chr18_35043795     HPrz    T    C        1      2        2 
  18 chr18_35043795     ZBoe    T    C        0      0        2 
  18 chr18_35043795     ZGre    T    C        0      0        2 
  18 chr18_35043795     ZHar    T    C        0      0        2 
  18 chr18_35043795   Sample    T    C        0      0        2 
  18 chr18_35044442     AAsi    C    T        0      0        2 
  18 chr18_35044442     AKia    C    T        0      0        2 
  18 chr18_35044442     AOna    C    T        0      0        2 
  18 chr18_35044442     ASom    C    T        0      0        2 
  18 chr18_35044442     HCab    C    T        1      2        2 
  18 chr18_35044442     HPrz    C    T        1      2        2 
  18 chr18_35044442     ZBoe    C    T        0      0        2 
  18 chr18_35044442     ZGre    C    T        0      0        2 
  18 chr18_35044442     ZHar    C    T        0      0        2 
  18 chr18_35044442   Sample    C    T        0      0        2 
  18 chr18_35062614     AAsi    G    A        0      0        2 
  18 chr18_35062614     AKia    G    A        0      0        2 
  18 chr18_35062614     AOna    G    A        0      0        2 
  18 chr18_35062614     ASom    G    A        0      0        2 
  18 chr18_35062614     HCab    G    A        0      0        2 
  18 chr18_35062614     HPrz    G    A        0      0        2 
  18 chr18_35062614     ZBoe    G    A      0.5      1        2 
  18 chr18_35062614     ZGre    G    A        0      0        2 
  18 chr18_35062614     ZHar    G    A        0      0        2 
  18 chr18_35062614   Sample    G    A        0      0        2 
  18 chr18_35069663     AAsi    A    G        0      0        2 
  18 chr18_35069663     AKia    A    G        0      0        2 
  18 chr18_35069663     AOna    A    G        0      0        2 
  18 chr18_35069663     ASom    A    G        0      0        2 
  18 chr18_35069663     HCab    A    G        1      2        2 
  18 chr18_35069663     HPrz    A    G        0      0        2 
  18 chr18_35069663     ZBoe    A    G        0      0        2 
  18 chr18_35069663     ZGre    A    G        0      0        2 
  18 chr18_35069663     ZHar    A    G        0      0        2 
  18 chr18_35069663   Sample    A    G        0      0        2 
  18 chr18_35074615     AAsi    G    A        0      0        2 
  18 chr18_35074615     AKia    G    A        0      0        2 
  18 chr18_35074615     AOna    G    A        0      0        2 
  18 chr18_35074615     ASom    G    A        0      0        2 
  18 chr18_35074615     HCab    G    A        0      0        2 
  18 chr18_35074615     HPrz    G    A        0      0        2 
  18 chr18_35074615     ZBoe    G    A      0.5      1        2 
  18 chr18_35074615     ZGre    G    A        0      0        2 
  18 chr18_35074615     ZHar    G    A        0      0        2 
  18 chr18_35074615   Sample    G    A        0      0        2 
  18 chr18_35095470     AAsi    C    T        0      0        2 
  18 chr18_35095470     AKia    C    T        0      0        2 
  18 chr18_35095470     AOna    C    T        0      0        2 
  18 chr18_35095470     ASom    C    T        0      0        2 
  18 chr18_35095470     HCab    C    T        1      2        2 
  18 chr18_35095470     HPrz    C    T        1      2        2 
  18 chr18_35095470     ZBoe    C    T        0      0        2 
  18 chr18_35095470     ZGre    C    T        0      0        2 
  18 chr18_35095470     ZHar    C    T        0      0        2 
  18 chr18_35095470   Sample    C    T        0      0        2 
  18 chr18_35102780     AAsi    G    A        0      0        2 
  18 chr18_35102780     AKia    G    A        0      0        2 
  18 chr18_35102780     AOna    G    A        0      0        2 
  18 chr18_35102780     ASom    G    A        0      0        2 
  18 chr18_35102780     HCab    G    A        0      0        2 
  18 chr18_35102780     HPrz    G    A        0      0        2 
  18 chr18_35102780     ZBoe    G    A        0      0        2 
  18 chr18_35102780     ZGre    G    A        0      0        2 
  18 chr18_35102780     ZHar    G    A        1      2        2 
  18 chr18_35102780   Sample    G    A        0      0        2 
  18 chr18_35109148     AAsi    G    A        0      0        2 
  18 chr18_35109148     AKia    G    A        0      0        2 
  18 chr18_35109148     AOna    G    A        0      0        2 
  18 chr18_35109148     ASom    G    A        0      0        2 
  18 chr18_35109148     HCab    G    A        1      2        2 
  18 chr18_35109148     HPrz    G    A        1      2        2 
  18 chr18_35109148     ZBoe    G    A        0      0        2 
  18 chr18_35109148     ZGre    G    A        0      0        2 
  18 chr18_35109148     ZHar    G    A        0      0        2 
  18 chr18_35109148   Sample    G    A        0      0        2 
  18 chr18_35109927     AAsi    T    C        0      0        2 
  18 chr18_35109927     AKia    T    C        0      0        2 
  18 chr18_35109927     AOna    T    C        0      0        2 
  18 chr18_35109927     ASom    T    C        0      0        2 
  18 chr18_35109927     HCab    T    C        1      2        2 
  18 chr18_35109927     HPrz    T    C        1      2        2 
  18 chr18_35109927     ZBoe    T    C        0      0        2 
  18 chr18_35109927     ZGre    T    C        0      0        2 
  18 chr18_35109927     ZHar    T    C        0      0        2 
  18 chr18_35109927   Sample    T    C        0      0        2 
  18 chr18_35110521     AAsi    A    T        0      0        2 
  18 chr18_35110521     AKia    A    T        0      0        2 
  18 chr18_35110521     AOna    A    T        0      0        2 
  18 chr18_35110521     ASom    A    T        0      0        2 
  18 chr18_35110521     HCab    A    T        0      0        2 
  18 chr18_35110521     HPrz    A    T        0      0        2 
  18 chr18_35110521     ZBoe    A    T        0      0        2 
  18 chr18_35110521     ZGre    A    T        1      2        2 
  18 chr18_35110521     ZHar    A    T        0      0        2 
  18 chr18_35110521   Sample    A    T        0      0        2 
  18 chr18_35112394     AAsi    A    G        0      0        2 
  18 chr18_35112394     AKia    A    G        0      0        2 
  18 chr18_35112394     AOna    A    G        0      0        2 
  18 chr18_35112394     ASom    A    G        0      0        2 
  18 chr18_35112394     HCab    A    G        0      0        2 
  18 chr18_35112394     HPrz    A    G        0      0        2 
  18 chr18_35112394     ZBoe    A    G        0      0        2 
  18 chr18_35112394     ZGre    A    G        1      2        2 
  18 chr18_35112394     ZHar    A    G        0      0        2 
  18 chr18_35112394   Sample    A    G        0      0        2 
  18 chr18_35116843     AAsi    T    C        0      0        2 
  18 chr18_35116843     AKia    T    C        0      0        2 
  18 chr18_35116843     AOna    T    C        0      0        2 
  18 chr18_35116843     ASom    T    C        0      0        2 
  18 chr18_35116843     HCab    T    C        1      2        2 
  18 chr18_35116843     HPrz    T    C        1      2        2 
  18 chr18_35116843     ZBoe    T    C        0      0        2 
  18 chr18_35116843     ZGre    T    C        0      0        2 
  18 chr18_35116843     ZHar    T    C        0      0        2 
  18 chr18_35116843   Sample    T    C        0      0        2 
  18 chr18_35118818     AAsi    T    C        0      0        2 
  18 chr18_35118818     AKia    T    C        0      0        2 
  18 chr18_35118818     AOna    T    C        1      2        2 
  18 chr18_35118818     ASom    T    C        0      0        2 
  18 chr18_35118818     HCab    T    C        0      0        2 
  18 chr18_35118818     HPrz    T    C        0      0        2 
  18 chr18_35118818     ZBoe    T    C        0      0        2 
  18 chr18_35118818     ZGre    T    C        0      0        2 
  18 chr18_35118818     ZHar    T    C        0      0        2 
  18 chr18_35118818   Sample    T    C        0      0        2 
  18 chr18_35121385     AAsi    G    A        0      0        2 
  18 chr18_35121385     AKia    G    A        0      0        2 
  18 chr18_35121385     AOna    G    A        0      0        2 
  18 chr18_35121385     ASom    G    A        0      0        2 
  18 chr18_35121385     HCab    G    A        1      2        2 
  18 chr18_35121385     HPrz    G    A        1      2        2 
  18 chr18_35121385     ZBoe    G    A        0      0        2 
  18 chr18_35121385     ZGre    G    A        0      0        2 
  18 chr18_35121385     ZHar    G    A        0      0        2 
  18 chr18_35121385   Sample    G    A        0      0        2 
  18 chr18_35123205     AAsi    C    T        0      0        2 
  18 chr18_35123205     AKia    C    T        0      0        2 
  18 chr18_35123205     AOna    C    T        0      0        2 
  18 chr18_35123205     ASom    C    T        0      0        2 
  18 chr18_35123205     HCab    C    T        0      0        2 
  18 chr18_35123205     HPrz    C    T      0.5      1        2 
  18 chr18_35123205     ZBoe    C    T        0      0        2 
  18 chr18_35123205     ZGre    C    T        0      0        2 
  18 chr18_35123205     ZHar    C    T        0      0        2 
  18 chr18_35123205   Sample    C    T        0      0        2 
  18 chr18_35130027     AAsi    A    G        0      0        2 
  18 chr18_35130027     AKia    A    G        0      0        2 
  18 chr18_35130027     AOna    A    G        0      0        2 
  18 chr18_35130027     ASom    A    G        0      0        2 
  18 chr18_35130027     HCab    A    G        1      2        2 
  18 chr18_35130027     HPrz    A    G        1      2        2 
  18 chr18_35130027     ZBoe    A    G        0      0        2 
  18 chr18_35130027     ZGre    A    G        0      0        2 
  18 chr18_35130027     ZHar    A    G        0      0        2 
  18 chr18_35130027   Sample    A    G        0      0        2 
  18 chr18_35131186     AAsi    G    A        0      0        2 
  18 chr18_35131186     AKia    G    A        0      0        2 
  18 chr18_35131186     AOna    G    A        0      0        2 
  18 chr18_35131186     ASom    G    A        0      0        2 
  18 chr18_35131186     HCab    G    A        1      2        2 
  18 chr18_35131186     HPrz    G    A        1      2        2 
  18 chr18_35131186     ZBoe    G    A        0      0        2 
  18 chr18_35131186     ZGre    G    A        0      0        2 
  18 chr18_35131186     ZHar    G    A        0      0        2 
  18 chr18_35131186   Sample    G    A        0      0        2 
  18 chr18_35138361     AAsi    G    T        0      0        2 
  18 chr18_35138361     AKia    G    T        1      2        2 
  18 chr18_35138361     AOna    G    T        0      0        2 
  18 chr18_35138361     ASom    G    T        0      0        2 
  18 chr18_35138361     HCab    G    T        0      0        2 
  18 chr18_35138361     HPrz    G    T        0      0        2 
  18 chr18_35138361     ZBoe    G    T        0      0        2 
  18 chr18_35138361     ZGre    G    T        0      0        2 
  18 chr18_35138361     ZHar    G    T        0      0        2 
  18 chr18_35138361   Sample    G    T        0      0        2 
  18 chr18_35148873     AAsi    A    G        1      2        2 
  18 chr18_35148873     AKia    A    G        0      0        2 
  18 chr18_35148873     AOna    A    G        0      0        2 
  18 chr18_35148873     ASom    A    G        0      0        2 
  18 chr18_35148873     HCab    A    G        0      0        2 
  18 chr18_35148873     HPrz    A    G        0      0        2 
  18 chr18_35148873     ZBoe    A    G        0      0        2 
  18 chr18_35148873     ZGre    A    G        0      0        2 
  18 chr18_35148873     ZHar    A    G        0      0        2 
  18 chr18_35148873   Sample    A    G        1      2        2 
  18 chr18_35160432     AAsi    C    T        0      0        2 
  18 chr18_35160432     AKia    C    T        0      0        2 
  18 chr18_35160432     AOna    C    T        0      0        2 
  18 chr18_35160432     ASom    C    T        0      0        2 
  18 chr18_35160432     HCab    C    T        0      0        2 
  18 chr18_35160432     HPrz    C    T        0      0        2 
  18 chr18_35160432     ZBoe    C    T        0      0        2 
  18 chr18_35160432     ZGre    C    T        1      2        2 
  18 chr18_35160432     ZHar    C    T        0      0        2 
  18 chr18_35160432   Sample    C    T        0      0        2 
  18 chr18_35167236     AAsi    C    A        0      0        2 
  18 chr18_35167236     AKia    C    A        0      0        2 
  18 chr18_35167236     AOna    C    A        0      0        2 
  18 chr18_35167236     ASom    C    A        0      0        2 
  18 chr18_35167236     HCab    C    A        1      2        2 
  18 chr18_35167236     HPrz    C    A        1      2        2 
  18 chr18_35167236     ZBoe    C    A        0      0        2 
  18 chr18_35167236     ZGre    C    A        0      0        2 
  18 chr18_35167236     ZHar    C    A        0      0        2 
  18 chr18_35167236   Sample    C    A        0      0        2 
  18 chr18_35170497     AAsi    T    C        0      0        2 
  18 chr18_35170497     AKia    T    C        1      2        2 
  18 chr18_35170497     AOna    T    C        0      0        2 
  18 chr18_35170497     ASom    T    C        0      0        2 
  18 chr18_35170497     HCab    T    C        0      0        2 
  18 chr18_35170497     HPrz    T    C        0      0        2 
  18 chr18_35170497     ZBoe    T    C        0      0        2 
  18 chr18_35170497     ZGre    T    C        0      0        2 
  18 chr18_35170497     ZHar    T    C        0      0        2 
  18 chr18_35170497   Sample    T    C        0      0        2 
  18 chr18_35185739     AAsi    C    A        0      0        2 
  18 chr18_35185739     AKia    C    A        0      0        2 
  18 chr18_35185739     AOna    C    A        0      0        2 
  18 chr18_35185739     ASom    C    A        0      0        2 
  18 chr18_35185739     HCab    C    A        0      0        2 
  18 chr18_35185739     HPrz    C    A        0      0        2 
  18 chr18_35185739     ZBoe    C    A      0.5      1        2 
  18 chr18_35185739     ZGre    C    A        0      0        2 
  18 chr18_35185739     ZHar    C    A        0      0        2 
  18 chr18_35185739   Sample    C    A        0      0        2 
  18 chr18_35206225     AAsi    T    C        0      0        2 
  18 chr18_35206225     AKia    T    C        0      0        2 
  18 chr18_35206225     AOna    T    C        0      0        2 
  18 chr18_35206225     ASom    T    C      0.5      1        2 
  18 chr18_35206225     HCab    T    C        0      0        2 
  18 chr18_35206225     HPrz    T    C        0      0        2 
  18 chr18_35206225     ZBoe    T    C        0      0        2 
  18 chr18_35206225     ZGre    T    C        0      0        2 
  18 chr18_35206225     ZHar    T    C        0      0        2 
  18 chr18_35206225   Sample    T    C        0      0        2 
  18 chr18_35209874     AAsi    T    C        1      2        2 
  18 chr18_35209874     AKia    T    C        0      0        2 
  18 chr18_35209874     AOna    T    C        0      0        2 
  18 chr18_35209874     ASom    T    C      0.5      1        2 
  18 chr18_35209874     HCab    T    C        0      0        2 
  18 chr18_35209874     HPrz    T    C        0      0        2 
  18 chr18_35209874     ZBoe    T    C        0      0        2 
  18 chr18_35209874     ZGre    T    C        0      0        2 
  18 chr18_35209874     ZHar    T    C        1      2        2 
  18 chr18_35209874   Sample    T    C        1      2        2 
  18 chr18_35212097     AAsi    C    A        0      0        2 
  18 chr18_35212097     AKia    C    A        1      2        2 
  18 chr18_35212097     AOna    C    A        0      0        2 
  18 chr18_35212097     ASom    C    A        0      0        2 
  18 chr18_35212097     HCab    C    A        0      0        2 
  18 chr18_35212097     HPrz    C    A        0      0        2 
  18 chr18_35212097     ZBoe    C    A        0      0        2 
  18 chr18_35212097     ZGre    C    A        0      0        2 
  18 chr18_35212097     ZHar    C    A        1      2        2 
  18 chr18_35212097   Sample    C    A        0      0        2 
  18 chr18_35214446     AAsi    T    A        0      0        2 
  18 chr18_35214446     AKia    T    A        0      0        2 
  18 chr18_35214446     AOna    T    A        0      0        2 
  18 chr18_35214446     ASom    T    A        0      0        2 
  18 chr18_35214446     HCab    T    A        1      2        2 
  18 chr18_35214446     HPrz    T    A        1      2        2 
  18 chr18_35214446     ZBoe    T    A        0      0        2 
  18 chr18_35214446     ZGre    T    A        0      0        2 
  18 chr18_35214446     ZHar    T    A        0      0        2 
  18 chr18_35214446   Sample    T    A        0      0        2 
  18 chr18_35234478     AAsi    A    G        0      0        2 
  18 chr18_35234478     AKia    A    G        0      0        2 
  18 chr18_35234478     AOna    A    G        0      0        2 
  18 chr18_35234478     ASom    A    G        0      0        2 
  18 chr18_35234478     HCab    A    G        0      0        2 
  18 chr18_35234478     HPrz    A    G        0      0        2 
  18 chr18_35234478     ZBoe    A    G      0.5      1        2 
  18 chr18_35234478     ZGre    A    G        0      0        2 
  18 chr18_35234478     ZHar    A    G        0      0        2 
  18 chr18_35234478   Sample    A    G        0      0        2 
  18 chr18_35234742     AAsi    C    G        0      0        2 
  18 chr18_35234742     AKia    C    G        0      0        2 
  18 chr18_35234742     AOna    C    G        0      0        2 
  18 chr18_35234742     ASom    C    G        0      0        2 
  18 chr18_35234742     HCab    C    G        0      0        2 
  18 chr18_35234742     HPrz    C    G        0      0        2 
  18 chr18_35234742     ZBoe    C    G        0      0        2 
  18 chr18_35234742     ZGre    C    G      0.5      1        2 
  18 chr18_35234742     ZHar    C    G        0      0        2 
  18 chr18_35234742   Sample    C    G        0      0        2 
  18 chr18_35241656     AAsi    G    A        0      0        2 
  18 chr18_35241656     AKia    G    A      0.5      1        2 
  18 chr18_35241656     AOna    G    A        0      0        2 
  18 chr18_35241656     ASom    G    A        0      0        2 
  18 chr18_35241656     HCab    G    A        0      0        2 
  18 chr18_35241656     HPrz    G    A        0      0        2 
  18 chr18_35241656     ZBoe    G    A        0      0        2 
  18 chr18_35241656     ZGre    G    A        0      0        2 
  18 chr18_35241656     ZHar    G    A        0      0        2 
  18 chr18_35241656   Sample    G    A        0      0        2 
  18 chr18_35243208     AAsi    T    C        0      0        2 
  18 chr18_35243208     AKia    T    C        0      0        2 
  18 chr18_35243208     AOna    T    C        0      0        2 
  18 chr18_35243208     ASom    T    C        0      0        2 
  18 chr18_35243208     HCab    T    C        0      0        2 
  18 chr18_35243208     HPrz    T    C        0      0        2 
  18 chr18_35243208     ZBoe    T    C        1      2        2 
  18 chr18_35243208     ZGre    T    C        0      0        2 
  18 chr18_35243208     ZHar    T    C        0      0        2 
  18 chr18_35243208   Sample    T    C        0      0        2 
  18 chr18_35244429     AAsi    T    A        0      0        2 
  18 chr18_35244429     AKia    T    A      0.5      1        2 
  18 chr18_35244429     AOna    T    A      0.5      1        2 
  18 chr18_35244429     ASom    T    A        0      0        2 
  18 chr18_35244429     HCab    T    A        1      2        2 
  18 chr18_35244429     HPrz    T    A        1      2        2 
  18 chr18_35244429     ZBoe    T    A        0      0        2 
  18 chr18_35244429     ZGre    T    A        0      0        2 
  18 chr18_35244429     ZHar    T    A        0      0        2 
  18 chr18_35244429   Sample    T    A        0      0        2 
  18 chr18_35248493     AAsi    A    G        0      0        2 
  18 chr18_35248493     AKia    A    G        0      0        2 
  18 chr18_35248493     AOna    A    G        0      0        2 
  18 chr18_35248493     ASom    A    G        0      0        2 
  18 chr18_35248493     HCab    A    G        0      0        2 
  18 chr18_35248493     HPrz    A    G        0      0        2 
  18 chr18_35248493     ZBoe    A    G        0      0        2 
  18 chr18_35248493     ZGre    A    G        0      0        2 
  18 chr18_35248493     ZHar    A    G      0.5      1        2 
  18 chr18_35248493   Sample    A    G        0      0        2 
  18 chr18_35254397     AAsi    C    T        0      0        2 
  18 chr18_35254397     AKia    C    T        0      0        2 
  18 chr18_35254397     AOna    C    T        0      0        2 
  18 chr18_35254397     ASom    C    T        0      0        2 
  18 chr18_35254397     HCab    C    T        0      0        2 
  18 chr18_35254397     HPrz    C    T        0      0        2 
  18 chr18_35254397     ZBoe    C    T      0.5      1        2 
  18 chr18_35254397     ZGre    C    T        0      0        2 
  18 chr18_35254397     ZHar    C    T        0      0        2 
  18 chr18_35254397   Sample    C    T        0      0        2 
  18 chr18_35255029     AAsi    A    C        0      0        2 
  18 chr18_35255029     AKia    A    C        0      0        2 
  18 chr18_35255029     AOna    A    C        0      0        2 
  18 chr18_35255029     ASom    A    C        0      0        2 
  18 chr18_35255029     HCab    A    C        1      2        2 
  18 chr18_35255029     HPrz    A    C        1      2        2 
  18 chr18_35255029     ZBoe    A    C        0      0        2 
  18 chr18_35255029     ZGre    A    C        0      0        2 
  18 chr18_35255029     ZHar    A    C        0      0        2 
  18 chr18_35255029   Sample    A    C        0      0        2 
  18 chr18_35260977     AAsi    A    G        0      0        2 
  18 chr18_35260977     AKia    A    G        0      0        2 
  18 chr18_35260977     AOna    A    G        0      0        2 
  18 chr18_35260977     ASom    A    G        0      0        2 
  18 chr18_35260977     HCab    A    G        1      2        2 
  18 chr18_35260977     HPrz    A    G        1      2        2 
  18 chr18_35260977     ZBoe    A    G        0      0        2 
  18 chr18_35260977     ZGre    A    G        0      0        2 
  18 chr18_35260977     ZHar    A    G        0      0        2 
  18 chr18_35260977   Sample    A    G        0      0        2 
  18 chr18_35261242     AAsi    G    A        0      0        2 
  18 chr18_35261242     AKia    G    A        0      0        2 
  18 chr18_35261242     AOna    G    A        0      0        2 
  18 chr18_35261242     ASom    G    A        0      0        2 
  18 chr18_35261242     HCab    G    A        1      2        2 
  18 chr18_35261242     HPrz    G    A        1      2        2 
  18 chr18_35261242     ZBoe    G    A        0      0        2 
  18 chr18_35261242     ZGre    G    A        0      0        2 
  18 chr18_35261242     ZHar    G    A        0      0        2 
  18 chr18_35261242   Sample    G    A        0      0        2 
  18 chr18_35264792     AAsi    G    T      0.5      1        2 
  18 chr18_35264792     AKia    G    T        0      0        2 
  18 chr18_35264792     AOna    G    T        0      0        2 
  18 chr18_35264792     ASom    G    T        0      0        2 
  18 chr18_35264792     HCab    G    T        0      0        2 
  18 chr18_35264792     HPrz    G    T        0      0        2 
  18 chr18_35264792     ZBoe    G    T        0      0        2 
  18 chr18_35264792     ZGre    G    T        0      0        2 
  18 chr18_35264792     ZHar    G    T        0      0        2 
  18 chr18_35264792   Sample    G    T        0      0        2 
  18 chr18_35272973     AAsi    G    A        0      0        2 
  18 chr18_35272973     AKia    G    A        0      0        2 
  18 chr18_35272973     AOna    G    A        0      0        2 
  18 chr18_35272973     ASom    G    A        0      0        2 
  18 chr18_35272973     HCab    G    A        1      2        2 
  18 chr18_35272973     HPrz    G    A        1      2        2 
  18 chr18_35272973     ZBoe    G    A        0      0        2 
  18 chr18_35272973     ZGre    G    A        0      0        2 
  18 chr18_35272973     ZHar    G    A        0      0        2 
  18 chr18_35272973   Sample    G    A        0      0        2 
  18 chr18_35284409     AAsi    T    G        0      0        2 
  18 chr18_35284409     AKia    T    G        0      0        2 
  18 chr18_35284409     AOna    T    G        0      0        2 
  18 chr18_35284409     ASom    T    G        0      0        2 
  18 chr18_35284409     HCab    T    G        0      0        2 
  18 chr18_35284409     HPrz    T    G      0.5      1        2 
  18 chr18_35284409     ZBoe    T    G        0      0        2 
  18 chr18_35284409     ZGre    T    G        0      0        2 
  18 chr18_35284409     ZHar    T    G        0      0        2 
  18 chr18_35284409   Sample    T    G        0      0        2 
  18 chr18_35291309     AAsi    T    A        0      0        2 
  18 chr18_35291309     AKia    T    A        0      0        2 
  18 chr18_35291309     AOna    T    A        0      0        2 
  18 chr18_35291309     ASom    T    A        0      0        2 
  18 chr18_35291309     HCab    T    A        0      0        2 
  18 chr18_35291309     HPrz    T    A        0      0        2 
  18 chr18_35291309     ZBoe    T    A        0      0        2 
  18 chr18_35291309     ZGre    T    A        1      2        2 
  18 chr18_35291309     ZHar    T    A        0      0        2 
  18 chr18_35291309   Sample    T    A        0      0        2 
  18 chr18_35295086     AAsi    T    C        0      0        2 
  18 chr18_35295086     AKia    T    C        0      0        2 
  18 chr18_35295086     AOna    T    C        0      0        2 
  18 chr18_35295086     ASom    T    C        0      0        2 
  18 chr18_35295086     HCab    T    C        0      0        2 
  18 chr18_35295086     HPrz    T    C        0      0        2 
  18 chr18_35295086     ZBoe    T    C        0      0        2 
  18 chr18_35295086     ZGre    T    C        0      0        2 
  18 chr18_35295086     ZHar    T    C      0.5      1        2 
  18 chr18_35295086   Sample    T    C        0      0        2 
  18 chr18_35296122     AAsi    G    T        0      0        2 
  18 chr18_35296122     AKia    G    T        0      0        2 
  18 chr18_35296122     AOna    G    T        0      0        2 
  18 chr18_35296122     ASom    G    T        0      0        2 
  18 chr18_35296122     HCab    G    T        1      2        2 
  18 chr18_35296122     HPrz    G    T        1      2        2 
  18 chr18_35296122     ZBoe    G    T        0      0        2 
  18 chr18_35296122     ZGre    G    T        0      0        2 
  18 chr18_35296122     ZHar    G    T        0      0        2 
  18 chr18_35296122   Sample    G    T        0      0        2 
  18 chr18_35297836     AAsi    A    C        0      0        2 
  18 chr18_35297836     AKia    A    C        0      0        2 
  18 chr18_35297836     AOna    A    C        0      0        2 
  18 chr18_35297836     ASom    A    C        0      0        2 
  18 chr18_35297836     HCab    A    C        1      2        2 
  18 chr18_35297836     HPrz    A    C        1      2        2 
  18 chr18_35297836     ZBoe    A    C        0      0        2 
  18 chr18_35297836     ZGre    A    C        0      0        2 
  18 chr18_35297836     ZHar    A    C        0      0        2 
  18 chr18_35297836   Sample    A    C        0      0        2 
  18 chr18_35298601     AAsi    C    T        0      0        2 
  18 chr18_35298601     AKia    C    T        0      0        2 
  18 chr18_35298601     AOna    C    T        0      0        2 
  18 chr18_35298601     ASom    C    T        0      0        2 
  18 chr18_35298601     HCab    C    T        0      0        2 
  18 chr18_35298601     HPrz    C    T      0.5      1        2 
  18 chr18_35298601     ZBoe    C    T        0      0        2 
  18 chr18_35298601     ZGre    C    T        0      0        2 
  18 chr18_35298601     ZHar    C    T        0      0        2 
  18 chr18_35298601   Sample    C    T        0      0        2 
  18 chr18_35300420     AAsi    A    G        0      0        2 
  18 chr18_35300420     AKia    A    G        0      0        2 
  18 chr18_35300420     AOna    A    G        0      0        2 
  18 chr18_35300420     ASom    A    G        0      0        2 
  18 chr18_35300420     HCab    A    G        1      2        2 
  18 chr18_35300420     HPrz    A    G      0.5      1        2 
  18 chr18_35300420     ZBoe    A    G        0      0        2 
  18 chr18_35300420     ZGre    A    G        0      0        2 
  18 chr18_35300420     ZHar    A    G        0      0        2 
  18 chr18_35300420   Sample    A    G        0      0        2 
  18 chr18_35312331     AAsi    A    G        0      0        2 
  18 chr18_35312331     AKia    A    G        0      0        2 
  18 chr18_35312331     AOna    A    G      0.5      1        2 
  18 chr18_35312331     ASom    A    G        0      0        2 
  18 chr18_35312331     HCab    A    G        0      0        2 
  18 chr18_35312331     HPrz    A    G        0      0        2 
  18 chr18_35312331     ZBoe    A    G        0      0        2 
  18 chr18_35312331     ZGre    A    G        0      0        2 
  18 chr18_35312331     ZHar    A    G        0      0        2 
  18 chr18_35312331   Sample    A    G        0      0        2 
  18 chr18_35333166     AAsi    G    T        0      0        2 
  18 chr18_35333166     AKia    G    T        1      2        2 
  18 chr18_35333166     AOna    G    T        0      0        2 
  18 chr18_35333166     ASom    G    T        0      0        2 
  18 chr18_35333166     HCab    G    T        0      0        2 
  18 chr18_35333166     HPrz    G    T        0      0        2 
  18 chr18_35333166     ZBoe    G    T        0      0        2 
  18 chr18_35333166     ZGre    G    T        0      0        2 
  18 chr18_35333166     ZHar    G    T        0      0        2 
  18 chr18_35333166   Sample    G    T        0      0        2 
  18 chr18_35339377     AAsi    A    G      0.5      1        2 
  18 chr18_35339377     AKia    A    G        0      0        2 
  18 chr18_35339377     AOna    A    G        0      0        2 
  18 chr18_35339377     ASom    A    G      0.5      1        2 
  18 chr18_35339377     HCab    A    G        0      0        2 
  18 chr18_35339377     HPrz    A    G        0      0        2 
  18 chr18_35339377     ZBoe    A    G        0      0        2 
  18 chr18_35339377     ZGre    A    G        0      0        2 
  18 chr18_35339377     ZHar    A    G        0      0        2 
  18 chr18_35339377   Sample    A    G        1      2        2 
  18 chr18_35341422     AAsi    C    A        0      0        2 
  18 chr18_35341422     AKia    C    A        0      0        2 
  18 chr18_35341422     AOna    C    A        0      0        2 
  18 chr18_35341422     ASom    C    A        0      0        2 
  18 chr18_35341422     HCab    C    A        1      2        2 
  18 chr18_35341422     HPrz    C    A        1      2        2 
  18 chr18_35341422     ZBoe    C    A        0      0        2 
  18 chr18_35341422     ZGre    C    A        0      0        2 
  18 chr18_35341422     ZHar    C    A        0      0        2 
  18 chr18_35341422   Sample    C    A        0      0        2 
  18 chr18_35343126     AAsi    G    A        0      0        2 
  18 chr18_35343126     AKia    G    A        0      0        2 
  18 chr18_35343126     AOna    G    A        0      0        2 
  18 chr18_35343126     ASom    G    A        0      0        2 
  18 chr18_35343126     HCab    G    A        0      0        2 
  18 chr18_35343126     HPrz    G    A        0      0        2 
  18 chr18_35343126     ZBoe    G    A      0.5      1        2 
  18 chr18_35343126     ZGre    G    A        0      0        2 
  18 chr18_35343126     ZHar    G    A        0      0        2 
  18 chr18_35343126   Sample    G    A        0      0        2 
  18 chr18_35351554     AAsi    G    A        0      0        2 
  18 chr18_35351554     AKia    G    A        0      0        2 
  18 chr18_35351554     AOna    G    A        0      0        2 
  18 chr18_35351554     ASom    G    A        0      0        2 
  18 chr18_35351554     HCab    G    A        0      0        2 
  18 chr18_35351554     HPrz    G    A      0.5      1        2 
  18 chr18_35351554     ZBoe    G    A        0      0        2 
  18 chr18_35351554     ZGre    G    A        0      0        2 
  18 chr18_35351554     ZHar    G    A        0      0        2 
  18 chr18_35351554   Sample    G    A        0      0        2 
  18 chr18_35352279     AAsi    A    T        0      0        2 
  18 chr18_35352279     AKia    A    T        0      0        2 
  18 chr18_35352279     AOna    A    T        0      0        2 
  18 chr18_35352279     ASom    A    T        0      0        2 
  18 chr18_35352279     HCab    A    T        0      0        2 
  18 chr18_35352279     HPrz    A    T        0      0        2 
  18 chr18_35352279     ZBoe    A    T        0      0        2 
  18 chr18_35352279     ZGre    A    T      0.5      1        2 
  18 chr18_35352279     ZHar    A    T        0      0        2 
  18 chr18_35352279   Sample    A    T        0      0        2 
  18 chr18_35353995     AAsi    T    C        0      0        2 
  18 chr18_35353995     AKia    T    C        0      0        2 
  18 chr18_35353995     AOna    T    C        0      0        2 
  18 chr18_35353995     ASom    T    C        0      0        2 
  18 chr18_35353995     HCab    T    C        0      0        2 
  18 chr18_35353995     HPrz    T    C        0      0        2 
  18 chr18_35353995     ZBoe    T    C        0      0        2 
  18 chr18_35353995     ZGre    T    C      0.5      1        2 
  18 chr18_35353995     ZHar    T    C        0      0        2 
  18 chr18_35353995   Sample    T    C        0      0        2 
  18 chr18_35357869     AAsi    G    A        0      0        2 
  18 chr18_35357869     AKia    G    A        0      0        2 
  18 chr18_35357869     AOna    G    A        0      0        2 
  18 chr18_35357869     ASom    G    A        0      0        2 
  18 chr18_35357869     HCab    G    A        1      2        2 
  18 chr18_35357869     HPrz    G    A        1      2        2 
  18 chr18_35357869     ZBoe    G    A        0      0        2 
  18 chr18_35357869     ZGre    G    A        0      0        2 
  18 chr18_35357869     ZHar    G    A        0      0        2 
  18 chr18_35357869   Sample    G    A        0      0        2 
  18 chr18_35363253     AAsi    T    C        1      2        2 
  18 chr18_35363253     AKia    T    C        0      0        2 
  18 chr18_35363253     AOna    T    C        0      0        2 
  18 chr18_35363253     ASom    T    C      0.5      1        2 
  18 chr18_35363253     HCab    T    C        0      0        2 
  18 chr18_35363253     HPrz    T    C        0      0        2 
  18 chr18_35363253     ZBoe    T    C        0      0        2 
  18 chr18_35363253     ZGre    T    C        0      0        2 
  18 chr18_35363253     ZHar    T    C        0      0        2 
  18 chr18_35363253   Sample    T    C        0      0        2 
  18 chr18_35370387     AAsi    C    T        1      2        2 
  18 chr18_35370387     AKia    C    T        0      0        2 
  18 chr18_35370387     AOna    C    T        0      0        2 
  18 chr18_35370387     ASom    C    T      0.5      1        2 
  18 chr18_35370387     HCab    C    T        0      0        2 
  18 chr18_35370387     HPrz    C    T        0      0        2 
  18 chr18_35370387     ZBoe    C    T        0      0        2 
  18 chr18_35370387     ZGre    C    T        0      0        2 
  18 chr18_35370387     ZHar    C    T        0      0        2 
  18 chr18_35370387   Sample    C    T        0      0        2 
  18 chr18_35376631     AAsi    G    A        0      0        2 
  18 chr18_35376631     AKia    G    A        0      0        2 
  18 chr18_35376631     AOna    G    A        0      0        2 
  18 chr18_35376631     ASom    G    A        0      0        2 
  18 chr18_35376631     HCab    G    A        1      2        2 
  18 chr18_35376631     HPrz    G    A        1      2        2 
  18 chr18_35376631     ZBoe    G    A        0      0        2 
  18 chr18_35376631     ZGre    G    A        0      0        2 
  18 chr18_35376631     ZHar    G    A        0      0        2 
  18 chr18_35376631   Sample    G    A        0      0        2 
  18 chr18_35385370     AAsi    A    C      0.5      1        2 
  18 chr18_35385370     AKia    A    C        0      0        2 
  18 chr18_35385370     AOna    A    C        0      0        2 
  18 chr18_35385370     ASom    A    C        0      0        2 
  18 chr18_35385370     HCab    A    C        0      0        2 
  18 chr18_35385370     HPrz    A    C        0      0        2 
  18 chr18_35385370     ZBoe    A    C        0      0        2 
  18 chr18_35385370     ZGre    A    C        0      0        2 
  18 chr18_35385370     ZHar    A    C        0      0        2 
  18 chr18_35385370   Sample    A    C        0      0        2 
  18 chr18_35387100     AAsi    T    G        0      0        2 
  18 chr18_35387100     AKia    T    G        0      0        2 
  18 chr18_35387100     AOna    T    G        0      0        2 
  18 chr18_35387100     ASom    T    G        0      0        2 
  18 chr18_35387100     HCab    T    G        1      2        2 
  18 chr18_35387100     HPrz    T    G        1      2        2 
  18 chr18_35387100     ZBoe    T    G        0      0        2 
  18 chr18_35387100     ZGre    T    G        0      0        2 
  18 chr18_35387100     ZHar    T    G        0      0        2 
  18 chr18_35387100   Sample    T    G        0      0        2 
  18 chr18_35396619     AAsi    A    G        0      0        2 
  18 chr18_35396619     AKia    A    G        0      0        2 
  18 chr18_35396619     AOna    A    G        0      0        2 
  18 chr18_35396619     ASom    A    G        0      0        2 
  18 chr18_35396619     HCab    A    G        1      2        2 
  18 chr18_35396619     HPrz    A    G        1      2        2 
  18 chr18_35396619     ZBoe    A    G        0      0        2 
  18 chr18_35396619     ZGre    A    G        0      0        2 
  18 chr18_35396619     ZHar    A    G        0      0        2 
  18 chr18_35396619   Sample    A    G        0      0        2 
  18 chr18_35402286     AAsi    A    G        0      0        2 
  18 chr18_35402286     AKia    A    G        0      0        2 
  18 chr18_35402286     AOna    A    G        0      0        2 
  18 chr18_35402286     ASom    A    G        0      0        2 
  18 chr18_35402286     HCab    A    G        1      2        2 
  18 chr18_35402286     HPrz    A    G        1      2        2 
  18 chr18_35402286     ZBoe    A    G        0      0        2 
  18 chr18_35402286     ZGre    A    G        0      0        2 
  18 chr18_35402286     ZHar    A    G        0      0        2 
  18 chr18_35402286   Sample    A    G        0      0        2 
  18 chr18_35404645     AAsi    G    C        0      0        2 
  18 chr18_35404645     AKia    G    C        0      0        2 
  18 chr18_35404645     AOna    G    C        0      0        2 
  18 chr18_35404645     ASom    G    C        0      0        2 
  18 chr18_35404645     HCab    G    C        0      0        2 
  18 chr18_35404645     HPrz    G    C        0      0        2 
  18 chr18_35404645     ZBoe    G    C        0      0        2 
  18 chr18_35404645     ZGre    G    C      0.5      1        2 
  18 chr18_35404645     ZHar    G    C        0      0        2 
  18 chr18_35404645   Sample    G    C        0      0        2 
  18 chr18_35406993     AAsi    A    G        0      0        2 
  18 chr18_35406993     AKia    A    G      0.5      1        2 
  18 chr18_35406993     AOna    A    G      0.5      1        2 
  18 chr18_35406993     ASom    A    G        0      0        2 
  18 chr18_35406993     HCab    A    G        0      0        2 
  18 chr18_35406993     HPrz    A    G        0      0        2 
  18 chr18_35406993     ZBoe    A    G        0      0        2 
  18 chr18_35406993     ZGre    A    G        0      0        2 
  18 chr18_35406993     ZHar    A    G        0      0        2 
  18 chr18_35406993   Sample    A    G        0      0        2 
  18 chr18_35408527     AAsi    G    A        0      0        2 
  18 chr18_35408527     AKia    G    A        0      0        2 
  18 chr18_35408527     AOna    G    A        0      0        2 
  18 chr18_35408527     ASom    G    A        0      0        2 
  18 chr18_35408527     HCab    G    A        0      0        2 
  18 chr18_35408527     HPrz    G    A        0      0        2 
  18 chr18_35408527     ZBoe    G    A        0      0        2 
  18 chr18_35408527     ZGre    G    A      0.5      1        2 
  18 chr18_35408527     ZHar    G    A        0      0        2 
  18 chr18_35408527   Sample    G    A        0      0        2 
  18 chr18_35411117     AAsi    C    A        0      0        2 
  18 chr18_35411117     AKia    C    A        0      0        2 
  18 chr18_35411117     AOna    C    A      0.5      1        2 
  18 chr18_35411117     ASom    C    A        0      0        2 
  18 chr18_35411117     HCab    C    A        0      0        2 
  18 chr18_35411117     HPrz    C    A        0      0        2 
  18 chr18_35411117     ZBoe    C    A        0      0        2 
  18 chr18_35411117     ZGre    C    A        0      0        2 
  18 chr18_35411117     ZHar    C    A        0      0        2 
  18 chr18_35411117   Sample    C    A        0      0        2 
  18 chr18_35428421     AAsi    A    G        0      0        2 
  18 chr18_35428421     AKia    A    G        0      0        2 
  18 chr18_35428421     AOna    A    G        0      0        2 
  18 chr18_35428421     ASom    A    G        0      0        2 
  18 chr18_35428421     HCab    A    G        1      2        2 
  18 chr18_35428421     HPrz    A    G        1      2        2 
  18 chr18_35428421     ZBoe    A    G        0      0        2 
  18 chr18_35428421     ZGre    A    G        0      0        2 
  18 chr18_35428421     ZHar    A    G        0      0        2 
  18 chr18_35428421   Sample    A    G        0      0        2 
  18 chr18_35431581     AAsi    C    T      0.5      1        2 
  18 chr18_35431581     AKia    C    T        0      0        2 
  18 chr18_35431581     AOna    C    T        0      0        2 
  18 chr18_35431581     ASom    C    T        0      0        2 
  18 chr18_35431581     HCab    C    T        0      0        2 
  18 chr18_35431581     HPrz    C    T        0      0        2 
  18 chr18_35431581     ZBoe    C    T        0      0        2 
  18 chr18_35431581     ZGre    C    T        0      0        2 
  18 chr18_35431581     ZHar    C    T        0      0        2 
  18 chr18_35431581   Sample    C    T        0      0        2 
  18 chr18_35440831     AAsi    T    C        1      2        2 
  18 chr18_35440831     AKia    T    C        0      0        2 
  18 chr18_35440831     AOna    T    C        0      0        2 
  18 chr18_35440831     ASom    T    C        0      0        2 
  18 chr18_35440831     HCab    T    C        0      0        2 
  18 chr18_35440831     HPrz    T    C        0      0        2 
  18 chr18_35440831     ZBoe    T    C        0      0        2 
  18 chr18_35440831     ZGre    T    C        0      0        2 
  18 chr18_35440831     ZHar    T    C        0      0        2 
  18 chr18_35440831   Sample    T    C        1      2        2 
  18 chr18_35442810     AAsi    C    T        0      0        2 
  18 chr18_35442810     AKia    C    T        0      0        2 
  18 chr18_35442810     AOna    C    T        0      0        2 
  18 chr18_35442810     ASom    C    T        0      0        2 
  18 chr18_35442810     HCab    C    T        0      0        2 
  18 chr18_35442810     HPrz    C    T      0.5      1        2 
  18 chr18_35442810     ZBoe    C    T        0      0        2 
  18 chr18_35442810     ZGre    C    T        0      0        2 
  18 chr18_35442810     ZHar    C    T        0      0        2 
  18 chr18_35442810   Sample    C    T        0      0        2 
  18 chr18_35451834     AAsi    A    G        0      0        2 
  18 chr18_35451834     AKia    A    G        0      0        2 
  18 chr18_35451834     AOna    A    G        0      0        2 
  18 chr18_35451834     ASom    A    G        0      0        2 
  18 chr18_35451834     HCab    A    G        1      2        2 
  18 chr18_35451834     HPrz    A    G        1      2        2 
  18 chr18_35451834     ZBoe    A    G        0      0        2 
  18 chr18_35451834     ZGre    A    G        0      0        2 
  18 chr18_35451834     ZHar    A    G        0      0        2 
  18 chr18_35451834   Sample    A    G        0      0        2 
  18 chr18_35456036     AAsi    T    C        0      0        2 
  18 chr18_35456036     AKia    T    C        0      0        2 
  18 chr18_35456036     AOna    T    C        0      0        2 
  18 chr18_35456036     ASom    T    C        0      0        2 
  18 chr18_35456036     HCab    T    C        0      0        2 
  18 chr18_35456036     HPrz    T    C        0      0        2 
  18 chr18_35456036     ZBoe    T    C      0.5      1        2 
  18 chr18_35456036     ZGre    T    C        1      2        2 
  18 chr18_35456036     ZHar    T    C        1      2        2 
  18 chr18_35456036   Sample    T    C        0      0        2 
  18 chr18_35459025     AAsi    C    T        0      0        2 
  18 chr18_35459025     AKia    C    T        0      0        2 
  18 chr18_35459025     AOna    C    T        0      0        2 
  18 chr18_35459025     ASom    C    T        0      0        2 
  18 chr18_35459025     HCab    C    T        0      0        2 
  18 chr18_35459025     HPrz    C    T        0      0        2 
  18 chr18_35459025     ZBoe    C    T      0.5      1        2 
  18 chr18_35459025     ZGre    C    T        0      0        2 
  18 chr18_35459025     ZHar    C    T        0      0        2 
  18 chr18_35459025   Sample    C    T        0      0        2 
  18 chr18_35460081     AAsi    G    A        0      0        2 
  18 chr18_35460081     AKia    G    A        0      0        2 
  18 chr18_35460081     AOna    G    A        0      0        2 
  18 chr18_35460081     ASom    G    A        0      0        2 
  18 chr18_35460081     HCab    G    A        0      0        2 
  18 chr18_35460081     HPrz    G    A      0.5      1        2 
  18 chr18_35460081     ZBoe    G    A        0      0        2 
  18 chr18_35460081     ZGre    G    A        0      0        2 
  18 chr18_35460081     ZHar    G    A        0      0        2 
  18 chr18_35460081   Sample    G    A        0      0        2 
  18 chr18_35467350     AAsi    A    G        0      0        2 
  18 chr18_35467350     AKia    A    G        0      0        2 
  18 chr18_35467350     AOna    A    G        0      0        2 
  18 chr18_35467350     ASom    A    G        0      0        2 
  18 chr18_35467350     HCab    A    G        1      2        2 
  18 chr18_35467350     HPrz    A    G      0.5      1        2 
  18 chr18_35467350     ZBoe    A    G        0      0        2 
  18 chr18_35467350     ZGre    A    G        0      0        2 
  18 chr18_35467350     ZHar    A    G        0      0        2 
  18 chr18_35467350   Sample    A    G        0      0        2 
  18 chr18_35468181     AAsi    C    T        0      0        2 
  18 chr18_35468181     AKia    C    T        0      0        2 
  18 chr18_35468181     AOna    C    T        0      0        2 
  18 chr18_35468181     ASom    C    T        0      0        2 
  18 chr18_35468181     HCab    C    T        0      0        2 
  18 chr18_35468181     HPrz    C    T        0      0        2 
  18 chr18_35468181     ZBoe    C    T      0.5      1        2 
  18 chr18_35468181     ZGre    C    T        0      0        2 
  18 chr18_35468181     ZHar    C    T        0      0        2 
  18 chr18_35468181   Sample    C    T        0      0        2 
  18 chr18_35469354     AAsi    A    G        0      0        2 
  18 chr18_35469354     AKia    A    G        0      0        2 
  18 chr18_35469354     AOna    A    G        0      0        2 
  18 chr18_35469354     ASom    A    G        0      0        2 
  18 chr18_35469354     HCab    A    G        0      0        2 
  18 chr18_35469354     HPrz    A    G        0      0        2 
  18 chr18_35469354     ZBoe    A    G      0.5      1        2 
  18 chr18_35469354     ZGre    A    G        0      0        2 
  18 chr18_35469354     ZHar    A    G        0      0        2 
  18 chr18_35469354   Sample    A    G        0      0        2 
  18 chr18_35471792     AAsi    C    T        0      0        2 
  18 chr18_35471792     AKia    C    T        0      0        2 
  18 chr18_35471792     AOna    C    T        0      0        2 
  18 chr18_35471792     ASom    C    T        0      0        2 
  18 chr18_35471792     HCab    C    T        0      0        2 
  18 chr18_35471792     HPrz    C    T        0      0        2 
  18 chr18_35471792     ZBoe    C    T        0      0        2 
  18 chr18_35471792     ZGre    C    T        0      0        2 
  18 chr18_35471792     ZHar    C    T      0.5      1        2 
  18 chr18_35471792   Sample    C    T        0      0        2 
  18 chr18_35482985     AAsi    G    T        1      2        2 
  18 chr18_35482985     AKia    G    T        1      2        2 
  18 chr18_35482985     AOna    G    T        1      2        2 
  18 chr18_35482985     ASom    G    T        1      2        2 
  18 chr18_35482985     HCab    G    T        0      0        2 
  18 chr18_35482985     HPrz    G    T        0      0        2 
  18 chr18_35482985     ZBoe    G    T        0      0        2 
  18 chr18_35482985     ZGre    G    T        0      0        2 
  18 chr18_35482985     ZHar    G    T        0      0        2 
  18 chr18_35482985   Sample    G    T        1      2        2 
  18 chr18_35501918     AAsi    A    G        0      0        2 
  18 chr18_35501918     AKia    A    G        0      0        2 
  18 chr18_35501918     AOna    A    G        0      0        2 
  18 chr18_35501918     ASom    A    G        0      0        2 
  18 chr18_35501918     HCab    A    G        0      0        2 
  18 chr18_35501918     HPrz    A    G      0.5      1        2 
  18 chr18_35501918     ZBoe    A    G        0      0        2 
  18 chr18_35501918     ZGre    A    G        0      0        2 
  18 chr18_35501918     ZHar    A    G        0      0        2 
  18 chr18_35501918   Sample    A    G        0      0        2 
  18 chr18_35509766     AAsi    T    C        0      0        2 
  18 chr18_35509766     AKia    T    C        0      0        2 
  18 chr18_35509766     AOna    T    C        0      0        2 
  18 chr18_35509766     ASom    T    C        0      0        2 
  18 chr18_35509766     HCab    T    C      0.5      1        2 
  18 chr18_35509766     HPrz    T    C        0      0        2 
  18 chr18_35509766     ZBoe    T    C        0      0        2 
  18 chr18_35509766     ZGre    T    C        0      0        2 
  18 chr18_35509766     ZHar    T    C        0      0        2 
  18 chr18_35509766   Sample    T    C        0      0        2 
  18 chr18_35512731     AAsi    A    G        0      0        2 
  18 chr18_35512731     AKia    A    G      0.5      1        2 
  18 chr18_35512731     AOna    A    G        0      0        2 
  18 chr18_35512731     ASom    A    G        0      0        2 
  18 chr18_35512731     HCab    A    G        0      0        2 
  18 chr18_35512731     HPrz    A    G        0      0        2 
  18 chr18_35512731     ZBoe    A    G        0      0        2 
  18 chr18_35512731     ZGre    A    G        0      0        2 
  18 chr18_35512731     ZHar    A    G        0      0        2 
  18 chr18_35512731   Sample    A    G        0      0        2 
  18 chr18_35526720     AAsi    C    T        0      0        2 
  18 chr18_35526720     AKia    C    T        0      0        2 
  18 chr18_35526720     AOna    C    T        0      0        2 
  18 chr18_35526720     ASom    C    T        0      0        2 
  18 chr18_35526720     HCab    C    T        0      0        2 
  18 chr18_35526720     HPrz    C    T        0      0        2 
  18 chr18_35526720     ZBoe    C    T        0      0        2 
  18 chr18_35526720     ZGre    C    T      0.5      1        2 
  18 chr18_35526720     ZHar    C    T        0      0        2 
  18 chr18_35526720   Sample    C    T        0      0        2 
  18 chr18_35530262     AAsi    G    A        0      0        2 
  18 chr18_35530262     AKia    G    A      0.5      1        2 
  18 chr18_35530262     AOna    G    A        0      0        2 
  18 chr18_35530262     ASom    G    A        0      0        2 
  18 chr18_35530262     HCab    G    A        0      0        2 
  18 chr18_35530262     HPrz    G    A        0      0        2 
  18 chr18_35530262     ZBoe    G    A        0      0        2 
  18 chr18_35530262     ZGre    G    A        0      0        2 
  18 chr18_35530262     ZHar    G    A        0      0        2 
  18 chr18_35530262   Sample    G    A        0      0        2 
  18 chr18_35531705     AAsi    G    A        0      0        2 
  18 chr18_35531705     AKia    G    A        0      0        2 
  18 chr18_35531705     AOna    G    A        0      0        2 
  18 chr18_35531705     ASom    G    A        0      0        2 
  18 chr18_35531705     HCab    G    A        0      0        2 
  18 chr18_35531705     HPrz    G    A        0      0        2 
  18 chr18_35531705     ZBoe    G    A        0      0        2 
  18 chr18_35531705     ZGre    G    A        0      0        2 
  18 chr18_35531705     ZHar    G    A        1      2        2 
  18 chr18_35531705   Sample    G    A        0      0        2 
  18 chr18_35540189     AAsi    A    G        0      0        2 
  18 chr18_35540189     AKia    A    G      0.5      1        2 
  18 chr18_35540189     AOna    A    G      0.5      1        2 
  18 chr18_35540189     ASom    A    G        0      0        2 
  18 chr18_35540189     HCab    A    G        0      0        2 
  18 chr18_35540189     HPrz    A    G        0      0        2 
  18 chr18_35540189     ZBoe    A    G        0      0        2 
  18 chr18_35540189     ZGre    A    G        0      0        2 
  18 chr18_35540189     ZHar    A    G        0      0        2 
  18 chr18_35540189   Sample    A    G        0      0        2 
  18 chr18_35540493     AAsi    T    G        0      0        2 
  18 chr18_35540493     AKia    T    G        0      0        2 
  18 chr18_35540493     AOna    T    G        0      0        2 
  18 chr18_35540493     ASom    T    G        0      0        2 
  18 chr18_35540493     HCab    T    G        0      0        2 
  18 chr18_35540493     HPrz    T    G        0      0        2 
  18 chr18_35540493     ZBoe    T    G        0      0        2 
  18 chr18_35540493     ZGre    T    G      0.5      1        2 
  18 chr18_35540493     ZHar    T    G        0      0        2 
  18 chr18_35540493   Sample    T    G        0      0        2 
  18 chr18_35547735     AAsi    C    G        0      0        2 
  18 chr18_35547735     AKia    C    G        0      0        2 
  18 chr18_35547735     AOna    C    G        0      0        2 
  18 chr18_35547735     ASom    C    G        1      2        2 
  18 chr18_35547735     HCab    C    G        0      0        2 
  18 chr18_35547735     HPrz    C    G        0      0        2 
  18 chr18_35547735     ZBoe    C    G        0      0        2 
  18 chr18_35547735     ZGre    C    G        0      0        2 
  18 chr18_35547735     ZHar    C    G        0      0        2 
  18 chr18_35547735   Sample    C    G        0      0        2 
  18 chr18_35552527     AAsi    A    G        1      2        2 
  18 chr18_35552527     AKia    A    G        0      0        2 
  18 chr18_35552527     AOna    A    G        0      0        2 
  18 chr18_35552527     ASom    A    G        1      2        2 
  18 chr18_35552527     HCab    A    G        0      0        2 
  18 chr18_35552527     HPrz    A    G        0      0        2 
  18 chr18_35552527     ZBoe    A    G        0      0        2 
  18 chr18_35552527     ZGre    A    G        0      0        2 
  18 chr18_35552527     ZHar    A    G        0      0        2 
  18 chr18_35552527   Sample    A    G        1      2        2 
  18 chr18_35555437     AAsi    T    C        0      0        2 
  18 chr18_35555437     AKia    T    C        0      0        2 
  18 chr18_35555437     AOna    T    C        0      0        2 
  18 chr18_35555437     ASom    T    C        0      0        2 
  18 chr18_35555437     HCab    T    C        0      0        2 
  18 chr18_35555437     HPrz    T    C      0.5      1        2 
  18 chr18_35555437     ZBoe    T    C        0      0        2 
  18 chr18_35555437     ZGre    T    C        0      0        2 
  18 chr18_35555437     ZHar    T    C        0      0        2 
  18 chr18_35555437   Sample    T    C        0      0        2 
  18 chr18_35566020     AAsi    A    T        0      0        2 
  18 chr18_35566020     AKia    A    T        0      0        2 
  18 chr18_35566020     AOna    A    T        0      0        2 
  18 chr18_35566020     ASom    A    T        0      0        2 
  18 chr18_35566020     HCab    A    T        0      0        2 
  18 chr18_35566020     HPrz    A    T        0      0        2 
  18 chr18_35566020     ZBoe    A    T        0      0        2 
  18 chr18_35566020     ZGre    A    T        1      2        2 
  18 chr18_35566020     ZHar    A    T        0      0        2 
  18 chr18_35566020   Sample    A    T        0      0        2 
  18 chr18_35566244     AAsi    A    C        0      0        2 
  18 chr18_35566244     AKia    A    C        0      0        2 
  18 chr18_35566244     AOna    A    C        1      2        2 
  18 chr18_35566244     ASom    A    C        0      0        2 
  18 chr18_35566244     HCab    A    C        0      0        2 
  18 chr18_35566244     HPrz    A    C        0      0        2 
  18 chr18_35566244     ZBoe    A    C        0      0        2 
  18 chr18_35566244     ZGre    A    C        0      0        2 
  18 chr18_35566244     ZHar    A    C        0      0        2 
  18 chr18_35566244   Sample    A    C        0      0        2 
  18 chr18_35566554     AAsi    T    C        0      0        2 
  18 chr18_35566554     AKia    T    C        0      0        2 
  18 chr18_35566554     AOna    T    C        0      0        2 
  18 chr18_35566554     ASom    T    C        0      0        2 
  18 chr18_35566554     HCab    T    C        0      0        2 
  18 chr18_35566554     HPrz    T    C        0      0        2 
  18 chr18_35566554     ZBoe    T    C        0      0        2 
  18 chr18_35566554     ZGre    T    C      0.5      1        2 
  18 chr18_35566554     ZHar    T    C        0      0        2 
  18 chr18_35566554   Sample    T    C        0      0        2 
  18 chr18_35571340     AAsi    A    G        0      0        2 
  18 chr18_35571340     AKia    A    G        0      0        2 
  18 chr18_35571340     AOna    A    G        0      0        2 
  18 chr18_35571340     ASom    A    G        0      0        2 
  18 chr18_35571340     HCab    A    G        0      0        2 
  18 chr18_35571340     HPrz    A    G      0.5      1        2 
  18 chr18_35571340     ZBoe    A    G        0      0        2 
  18 chr18_35571340     ZGre    A    G        0      0        2 
  18 chr18_35571340     ZHar    A    G        0      0        2 
  18 chr18_35571340   Sample    A    G        0      0        2 
  18 chr18_35576971     AAsi    G    T        0      0        2 
  18 chr18_35576971     AKia    G    T        0      0        2 
  18 chr18_35576971     AOna    G    T        0      0        2 
  18 chr18_35576971     ASom    G    T        0      0        2 
  18 chr18_35576971     HCab    G    T        1      2        2 
  18 chr18_35576971     HPrz    G    T        1      2        2 
  18 chr18_35576971     ZBoe    G    T        0      0        2 
  18 chr18_35576971     ZGre    G    T        0      0        2 
  18 chr18_35576971     ZHar    G    T        0      0        2 
  18 chr18_35576971   Sample    G    T        0      0        2 
  18 chr18_35580778     AAsi    A    G        0      0        2 
  18 chr18_35580778     AKia    A    G        0      0        2 
  18 chr18_35580778     AOna    A    G        0      0        2 
  18 chr18_35580778     ASom    A    G        0      0        2 
  18 chr18_35580778     HCab    A    G        0      0        2 
  18 chr18_35580778     HPrz    A    G        0      0        2 
  18 chr18_35580778     ZBoe    A    G      0.5      1        2 
  18 chr18_35580778     ZGre    A    G        0      0        2 
  18 chr18_35580778     ZHar    A    G        0      0        2 
  18 chr18_35580778   Sample    A    G        0      0        2 
  18 chr18_35588336     AAsi    C    T        0      0        2 
  18 chr18_35588336     AKia    C    T        0      0        2 
  18 chr18_35588336     AOna    C    T        0      0        2 
  18 chr18_35588336     ASom    C    T        0      0        2 
  18 chr18_35588336     HCab    C    T        1      2        2 
  18 chr18_35588336     HPrz    C    T        1      2        2 
  18 chr18_35588336     ZBoe    C    T        0      0        2 
  18 chr18_35588336     ZGre    C    T        0      0        2 
  18 chr18_35588336     ZHar    C    T        0      0        2 
  18 chr18_35588336   Sample    C    T        0      0        2 
  18 chr18_35590622     AAsi    A    G        0      0        2 
  18 chr18_35590622     AKia    A    G        0      0        2 
  18 chr18_35590622     AOna    A    G        0      0        2 
  18 chr18_35590622     ASom    A    G        0      0        2 
  18 chr18_35590622     HCab    A    G        1      2        2 
  18 chr18_35590622     HPrz    A    G        1      2        2 
  18 chr18_35590622     ZBoe    A    G        0      0        2 
  18 chr18_35590622     ZGre    A    G        0      0        2 
  18 chr18_35590622     ZHar    A    G        0      0        2 
  18 chr18_35590622   Sample    A    G        0      0        2 
  18 chr18_35594543     AAsi    T    C        0      0        2 
  18 chr18_35594543     AKia    T    C        0      0        2 
  18 chr18_35594543     AOna    T    C        0      0        2 
  18 chr18_35594543     ASom    T    C      0.5      1        2 
  18 chr18_35594543     HCab    T    C        0      0        2 
  18 chr18_35594543     HPrz    T    C        0      0        2 
  18 chr18_35594543     ZBoe    T    C        0      0        2 
  18 chr18_35594543     ZGre    T    C        0      0        2 
  18 chr18_35594543     ZHar    T    C        0      0        2 
  18 chr18_35594543   Sample    T    C        0      0        2 
  18 chr18_35613013     AAsi    C    T        0      0        2 
  18 chr18_35613013     AKia    C    T        0      0        2 
  18 chr18_35613013     AOna    C    T        0      0        2 
  18 chr18_35613013     ASom    C    T        0      0        2 
  18 chr18_35613013     HCab    C    T        1      2        2 
  18 chr18_35613013     HPrz    C    T        1      2        2 
  18 chr18_35613013     ZBoe    C    T        0      0        2 
  18 chr18_35613013     ZGre    C    T        0      0        2 
  18 chr18_35613013     ZHar    C    T        0      0        2 
  18 chr18_35613013   Sample    C    T        0      0        2 
  18 chr18_35636042     AAsi    G    C        1      2        2 
  18 chr18_35636042     AKia    G    C        1      2        2 
  18 chr18_35636042     AOna    G    C        0      0        2 
  18 chr18_35636042     ASom    G    C        1      2        2 
  18 chr18_35636042     HCab    G    C        0      0        2 
  18 chr18_35636042     HPrz    G    C        0      0        2 
  18 chr18_35636042     ZBoe    G    C        0      0        2 
  18 chr18_35636042     ZGre    G    C        0      0        2 
  18 chr18_35636042     ZHar    G    C        0      0        2 
  18 chr18_35636042   Sample    G    C        1      2        2 
  18 chr18_35637191     AAsi    G    A        0      0        2 
  18 chr18_35637191     AKia    G    A        0      0        2 
  18 chr18_35637191     AOna    G    A        0      0        2 
  18 chr18_35637191     ASom    G    A        0      0        2 
  18 chr18_35637191     HCab    G    A        0      0        2 
  18 chr18_35637191     HPrz    G    A        0      0        2 
  18 chr18_35637191     ZBoe    G    A      0.5      1        2 
  18 chr18_35637191     ZGre    G    A        0      0        2 
  18 chr18_35637191     ZHar    G    A        0      0        2 
  18 chr18_35637191   Sample    G    A        0      0        2 
  18 chr18_35646418     AAsi    C    T        0      0        2 
  18 chr18_35646418     AKia    C    T        0      0        2 
  18 chr18_35646418     AOna    C    T      0.5      1        2 
  18 chr18_35646418     ASom    C    T        0      0        2 
  18 chr18_35646418     HCab    C    T        0      0        2 
  18 chr18_35646418     HPrz    C    T        0      0        2 
  18 chr18_35646418     ZBoe    C    T        0      0        2 
  18 chr18_35646418     ZGre    C    T        0      0        2 
  18 chr18_35646418     ZHar    C    T        0      0        2 
  18 chr18_35646418   Sample    C    T        0      0        2 
  18 chr18_35651235     AAsi    A    T        0      0        2 
  18 chr18_35651235     AKia    A    T        0      0        2 
  18 chr18_35651235     AOna    A    T        0      0        2 
  18 chr18_35651235     ASom    A    T        0      0        2 
  18 chr18_35651235     HCab    A    T        1      2        2 
  18 chr18_35651235     HPrz    A    T        1      2        2 
  18 chr18_35651235     ZBoe    A    T        0      0        2 
  18 chr18_35651235     ZGre    A    T        1      2        2 
  18 chr18_35651235     ZHar    A    T        1      2        2 
  18 chr18_35651235   Sample    A    T        0      0        2 
  18 chr18_35651401     AAsi    T    A        0      0        2 
  18 chr18_35651401     AKia    T    A        0      0        2 
  18 chr18_35651401     AOna    T    A        0      0        2 
  18 chr18_35651401     ASom    T    A        0      0        2 
  18 chr18_35651401     HCab    T    A        1      2        2 
  18 chr18_35651401     HPrz    T    A        0      0        2 
  18 chr18_35651401     ZBoe    T    A        0      0        2 
  18 chr18_35651401     ZGre    T    A        0      0        2 
  18 chr18_35651401     ZHar    T    A        0      0        2 
  18 chr18_35651401   Sample    T    A        0      0        2 
  18 chr18_35651980     AAsi    C    G        0      0        2 
  18 chr18_35651980     AKia    C    G        0      0        2 
  18 chr18_35651980     AOna    C    G        0      0        2 
  18 chr18_35651980     ASom    C    G        0      0        2 
  18 chr18_35651980     HCab    C    G        0      0        2 
  18 chr18_35651980     HPrz    C    G      0.5      1        2 
  18 chr18_35651980     ZBoe    C    G        0      0        2 
  18 chr18_35651980     ZGre    C    G        0      0        2 
  18 chr18_35651980     ZHar    C    G        0      0        2 
  18 chr18_35651980   Sample    C    G        0      0        2 
  18 chr18_35655561     AAsi    T    C        0      0        2 
  18 chr18_35655561     AKia    T    C        0      0        2 
  18 chr18_35655561     AOna    T    C      0.5      1        2 
  18 chr18_35655561     ASom    T    C        0      0        2 
  18 chr18_35655561     HCab    T    C        0      0        2 
  18 chr18_35655561     HPrz    T    C        0      0        2 
  18 chr18_35655561     ZBoe    T    C        0      0        2 
  18 chr18_35655561     ZGre    T    C        0      0        2 
  18 chr18_35655561     ZHar    T    C        0      0        2 
  18 chr18_35655561   Sample    T    C        0      0        2 
  18 chr18_35663970     AAsi    G    A        0      0        2 
  18 chr18_35663970     AKia    G    A        0      0        2 
  18 chr18_35663970     AOna    G    A        0      0        2 
  18 chr18_35663970     ASom    G    A        0      0        2 
  18 chr18_35663970     HCab    G    A        0      0        2 
  18 chr18_35663970     HPrz    G    A        0      0        2 
  18 chr18_35663970     ZBoe    G    A        1      2        2 
  18 chr18_35663970     ZGre    G    A        0      0        2 
  18 chr18_35663970     ZHar    G    A        0      0        2 
  18 chr18_35663970   Sample    G    A        0      0        2 
  18 chr18_35676035     AAsi    T    C        0      0        2 
  18 chr18_35676035     AKia    T    C        0      0        2 
  18 chr18_35676035     AOna    T    C        0      0        2 
  18 chr18_35676035     ASom    T    C        0      0        2 
  18 chr18_35676035     HCab    T    C        1      2        2 
  18 chr18_35676035     HPrz    T    C        1      2        2 
  18 chr18_35676035     ZBoe    T    C        0      0        2 
  18 chr18_35676035     ZGre    T    C        0      0        2 
  18 chr18_35676035     ZHar    T    C        0      0        2 
  18 chr18_35676035   Sample    T    C        0      0        2 
  18 chr18_35678815     AAsi    T    C        0      0        2 
  18 chr18_35678815     AKia    T    C        0      0        2 
  18 chr18_35678815     AOna    T    C        0      0        2 
  18 chr18_35678815     ASom    T    C        0      0        2 
  18 chr18_35678815     HCab    T    C      0.5      1        2 
  18 chr18_35678815     HPrz    T    C      0.5      1        2 
  18 chr18_35678815     ZBoe    T    C        0      0        2 
  18 chr18_35678815     ZGre    T    C        0      0        2 
  18 chr18_35678815     ZHar    T    C        0      0        2 
  18 chr18_35678815   Sample    T    C        0      0        2 
  18 chr18_35685589     AAsi    A    G        0      0        2 
  18 chr18_35685589     AKia    A    G        0      0        2 
  18 chr18_35685589     AOna    A    G        0      0        2 
  18 chr18_35685589     ASom    A    G        0      0        2 
  18 chr18_35685589     HCab    A    G        1      2        2 
  18 chr18_35685589     HPrz    A    G        1      2        2 
  18 chr18_35685589     ZBoe    A    G        0      0        2 
  18 chr18_35685589     ZGre    A    G        0      0        2 
  18 chr18_35685589     ZHar    A    G        0      0        2 
  18 chr18_35685589   Sample    A    G        0      0        2 
  18 chr18_35688072     AAsi    G    A        0      0        2 
  18 chr18_35688072     AKia    G    A        0      0        2 
  18 chr18_35688072     AOna    G    A        0      0        2 
  18 chr18_35688072     ASom    G    A        0      0        2 
  18 chr18_35688072     HCab    G    A        1      2        2 
  18 chr18_35688072     HPrz    G    A        1      2        2 
  18 chr18_35688072     ZBoe    G    A        0      0        2 
  18 chr18_35688072     ZGre    G    A        0      0        2 
  18 chr18_35688072     ZHar    G    A        0      0        2 
  18 chr18_35688072   Sample    G    A        0      0        2 
  18 chr18_35705225     AAsi    C    G        0      0        2 
  18 chr18_35705225     AKia    C    G        0      0        2 
  18 chr18_35705225     AOna    C    G        0      0        2 
  18 chr18_35705225     ASom    C    G        0      0        2 
  18 chr18_35705225     HCab    C    G        0      0        2 
  18 chr18_35705225     HPrz    C    G        0      0        2 
  18 chr18_35705225     ZBoe    C    G        0      0        2 
  18 chr18_35705225     ZGre    C    G        0      0        2 
  18 chr18_35705225     ZHar    C    G        1      2        2 
  18 chr18_35705225   Sample    C    G        0      0        2 
  18 chr18_35705930     AAsi    G    A        0      0        2 
  18 chr18_35705930     AKia    G    A        0      0        2 
  18 chr18_35705930     AOna    G    A        0      0        2 
  18 chr18_35705930     ASom    G    A        1      2        2 
  18 chr18_35705930     HCab    G    A        0      0        2 
  18 chr18_35705930     HPrz    G    A        0      0        2 
  18 chr18_35705930     ZBoe    G    A        0      0        2 
  18 chr18_35705930     ZGre    G    A        0      0        2 
  18 chr18_35705930     ZHar    G    A        0      0        2 
  18 chr18_35705930   Sample    G    A        0      0        2 
  18 chr18_35711489     AAsi    G    A      0.5      1        2 
  18 chr18_35711489     AKia    G    A        0      0        2 
  18 chr18_35711489     AOna    G    A        0      0        2 
  18 chr18_35711489     ASom    G    A        0      0        2 
  18 chr18_35711489     HCab    G    A        0      0        2 
  18 chr18_35711489     HPrz    G    A        0      0        2 
  18 chr18_35711489     ZBoe    G    A        0      0        2 
  18 chr18_35711489     ZGre    G    A        0      0        2 
  18 chr18_35711489     ZHar    G    A        0      0        2 
  18 chr18_35711489   Sample    G    A        0      0        2 
  18 chr18_35719054     AAsi    A    G        0      0        2 
  18 chr18_35719054     AKia    A    G        1      2        2 
  18 chr18_35719054     AOna    A    G        0      0        2 
  18 chr18_35719054     ASom    A    G        0      0        2 
  18 chr18_35719054     HCab    A    G        0      0        2 
  18 chr18_35719054     HPrz    A    G        0      0        2 
  18 chr18_35719054     ZBoe    A    G        0      0        2 
  18 chr18_35719054     ZGre    A    G        0      0        2 
  18 chr18_35719054     ZHar    A    G        0      0        2 
  18 chr18_35719054   Sample    A    G        0      0        2 
  18 chr18_35722302     AAsi    T    C        0      0        2 
  18 chr18_35722302     AKia    T    C        1      2        2 
  18 chr18_35722302     AOna    T    C        0      0        2 
  18 chr18_35722302     ASom    T    C        0      0        2 
  18 chr18_35722302     HCab    T    C        0      0        2 
  18 chr18_35722302     HPrz    T    C        0      0        2 
  18 chr18_35722302     ZBoe    T    C        0      0        2 
  18 chr18_35722302     ZGre    T    C        0      0        2 
  18 chr18_35722302     ZHar    T    C        0      0        2 
  18 chr18_35722302   Sample    T    C        0      0        2 
  18 chr18_35723032     AAsi    C    T        0      0        2 
  18 chr18_35723032     AKia    C    T        0      0        2 
  18 chr18_35723032     AOna    C    T        0      0        2 
  18 chr18_35723032     ASom    C    T        0      0        2 
  18 chr18_35723032     HCab    C    T      0.5      1        2 
  18 chr18_35723032     HPrz    C    T        0      0        2 
  18 chr18_35723032     ZBoe    C    T        0      0        2 
  18 chr18_35723032     ZGre    C    T        0      0        2 
  18 chr18_35723032     ZHar    C    T        0      0        2 
  18 chr18_35723032   Sample    C    T        0      0        2 
  18 chr18_35724962     AAsi    G    T        0      0        2 
  18 chr18_35724962     AKia    G    T        1      2        2 
  18 chr18_35724962     AOna    G    T      0.5      1        2 
  18 chr18_35724962     ASom    G    T        0      0        2 
  18 chr18_35724962     HCab    G    T        0      0        2 
  18 chr18_35724962     HPrz    G    T        0      0        2 
  18 chr18_35724962     ZBoe    G    T        0      0        2 
  18 chr18_35724962     ZGre    G    T        0      0        2 
  18 chr18_35724962     ZHar    G    T        0      0        2 
  18 chr18_35724962   Sample    G    T        0      0        2 
  18 chr18_35730525     AAsi    A    T        0      0        2 
  18 chr18_35730525     AKia    A    T      0.5      1        2 
  18 chr18_35730525     AOna    A    T        1      2        2 
  18 chr18_35730525     ASom    A    T        0      0        2 
  18 chr18_35730525     HCab    A    T        0      0        2 
  18 chr18_35730525     HPrz    A    T        0      0        2 
  18 chr18_35730525     ZBoe    A    T        0      0        2 
  18 chr18_35730525     ZGre    A    T        0      0        2 
  18 chr18_35730525     ZHar    A    T        0      0        2 
  18 chr18_35730525   Sample    A    T        0      0        2 
  18 chr18_35732136     AAsi    C    T        0      0        2 
  18 chr18_35732136     AKia    C    T        0      0        2 
  18 chr18_35732136     AOna    C    T        0      0        2 
  18 chr18_35732136     ASom    C    T        0      0        2 
  18 chr18_35732136     HCab    C    T        0      0        2 
  18 chr18_35732136     HPrz    C    T        0      0        2 
  18 chr18_35732136     ZBoe    C    T        0      0        2 
  18 chr18_35732136     ZGre    C    T      0.5      1        2 
  18 chr18_35732136     ZHar    C    T        0      0        2 
  18 chr18_35732136   Sample    C    T        0      0        2 
  18 chr18_35734463     AAsi    C    T        0      0        2 
  18 chr18_35734463     AKia    C    T      0.5      1        2 
  18 chr18_35734463     AOna    C    T      0.5      1        2 
  18 chr18_35734463     ASom    C    T        0      0        2 
  18 chr18_35734463     HCab    C    T        0      0        2 
  18 chr18_35734463     HPrz    C    T        0      0        2 
  18 chr18_35734463     ZBoe    C    T        0      0        2 
  18 chr18_35734463     ZGre    C    T        0      0        2 
  18 chr18_35734463     ZHar    C    T        0      0        2 
  18 chr18_35734463   Sample    C    T        0      0        2 
  18 chr18_35767328     AAsi    A    C        0      0        2 
  18 chr18_35767328     AKia    A    C        0      0        2 
  18 chr18_35767328     AOna    A    C        0      0        2 
  18 chr18_35767328     ASom    A    C        0      0        2 
  18 chr18_35767328     HCab    A    C        1      2        2 
  18 chr18_35767328     HPrz    A    C        1      2        2 
  18 chr18_35767328     ZBoe    A    C        0      0        2 
  18 chr18_35767328     ZGre    A    C        0      0        2 
  18 chr18_35767328     ZHar    A    C        0      0        2 
  18 chr18_35767328   Sample    A    C        0      0        2 
  18 chr18_35772494     AAsi    A    G        0      0        2 
  18 chr18_35772494     AKia    A    G        0      0        2 
  18 chr18_35772494     AOna    A    G        0      0        2 
  18 chr18_35772494     ASom    A    G        0      0        2 
  18 chr18_35772494     HCab    A    G        0      0        2 
  18 chr18_35772494     HPrz    A    G        0      0        2 
  18 chr18_35772494     ZBoe    A    G      0.5      1        2 
  18 chr18_35772494     ZGre    A    G        0      0        2 
  18 chr18_35772494     ZHar    A    G        0      0        2 
  18 chr18_35772494   Sample    A    G        0      0        2 
  18 chr18_35775478     AAsi    T    G        0      0        2 
  18 chr18_35775478     AKia    T    G        0      0        2 
  18 chr18_35775478     AOna    T    G        0      0        2 
  18 chr18_35775478     ASom    T    G        0      0        2 
  18 chr18_35775478     HCab    T    G        1      2        2 
  18 chr18_35775478     HPrz    T    G        1      2        2 
  18 chr18_35775478     ZBoe    T    G        0      0        2 
  18 chr18_35775478     ZGre    T    G        0      0        2 
  18 chr18_35775478     ZHar    T    G        0      0        2 
  18 chr18_35775478   Sample    T    G        0      0        2 
  18 chr18_35781620     AAsi    G    A        0      0        2 
  18 chr18_35781620     AKia    G    A        0      0        2 
  18 chr18_35781620     AOna    G    A        0      0        2 
  18 chr18_35781620     ASom    G    A        0      0        2 
  18 chr18_35781620     HCab    G    A        0      0        2 
  18 chr18_35781620     HPrz    G    A      0.5      1        2 
  18 chr18_35781620     ZBoe    G    A        0      0        2 
  18 chr18_35781620     ZGre    G    A        0      0        2 
  18 chr18_35781620     ZHar    G    A        0      0        2 
  18 chr18_35781620   Sample    G    A        0      0        2 
  18 chr18_35784473     AAsi    G    A        0      0        2 
  18 chr18_35784473     AKia    G    A        0      0        2 
  18 chr18_35784473     AOna    G    A        0      0        2 
  18 chr18_35784473     ASom    G    A        0      0        2 
  18 chr18_35784473     HCab    G    A        0      0        2 
  18 chr18_35784473     HPrz    G    A        0      0        2 
  18 chr18_35784473     ZBoe    G    A        0      0        2 
  18 chr18_35784473     ZGre    G    A        1      2        2 
  18 chr18_35784473     ZHar    G    A        0      0        2 
  18 chr18_35784473   Sample    G    A        0      0        2 
  18 chr18_35785871     AAsi    A    G        0      0        2 
  18 chr18_35785871     AKia    A    G        0      0        2 
  18 chr18_35785871     AOna    A    G      0.5      1        2 
  18 chr18_35785871     ASom    A    G        0      0        2 
  18 chr18_35785871     HCab    A    G        0      0        2 
  18 chr18_35785871     HPrz    A    G        0      0        2 
  18 chr18_35785871     ZBoe    A    G        0      0        2 
  18 chr18_35785871     ZGre    A    G        0      0        2 
  18 chr18_35785871     ZHar    A    G        0      0        2 
  18 chr18_35785871   Sample    A    G        0      0        2 
  18 chr18_35786650     AAsi    T    C        0      0        2 
  18 chr18_35786650     AKia    T    C        0      0        2 
  18 chr18_35786650     AOna    T    C        0      0        2 
  18 chr18_35786650     ASom    T    C        0      0        2 
  18 chr18_35786650     HCab    T    C        0      0        2 
  18 chr18_35786650     HPrz    T    C        0      0        2 
  18 chr18_35786650     ZBoe    T    C      0.5      1        2 
  18 chr18_35786650     ZGre    T    C        0      0        2 
  18 chr18_35786650     ZHar    T    C        0      0        2 
  18 chr18_35786650   Sample    T    C        0      0        2 
  18 chr18_35790791     AAsi    A    G        0      0        2 
  18 chr18_35790791     AKia    A    G        0      0        2 
  18 chr18_35790791     AOna    A    G      0.5      1        2 
  18 chr18_35790791     ASom    A    G        0      0        2 
  18 chr18_35790791     HCab    A    G        0      0        2 
  18 chr18_35790791     HPrz    A    G        0      0        2 
  18 chr18_35790791     ZBoe    A    G        0      0        2 
  18 chr18_35790791     ZGre    A    G        0      0        2 
  18 chr18_35790791     ZHar    A    G        0      0        2 
  18 chr18_35790791   Sample    A    G        0      0        2 
  18 chr18_35791722     AAsi    T    C        1      2        2 
  18 chr18_35791722     AKia    T    C        0      0        2 
  18 chr18_35791722     AOna    T    C        0      0        2 
  18 chr18_35791722     ASom    T    C        0      0        2 
  18 chr18_35791722     HCab    T    C        0      0        2 
  18 chr18_35791722     HPrz    T    C        0      0        2 
  18 chr18_35791722     ZBoe    T    C        0      0        2 
  18 chr18_35791722     ZGre    T    C        0      0        2 
  18 chr18_35791722     ZHar    T    C        0      0        2 
  18 chr18_35791722   Sample    T    C        1      2        2 
  18 chr18_35793377     AAsi    T    G      0.5      1        2 
  18 chr18_35793377     AKia    T    G        0      0        2 
  18 chr18_35793377     AOna    T    G        0      0        2 
  18 chr18_35793377     ASom    T    G        0      0        2 
  18 chr18_35793377     HCab    T    G        0      0        2 
  18 chr18_35793377     HPrz    T    G        0      0        2 
  18 chr18_35793377     ZBoe    T    G        0      0        2 
  18 chr18_35793377     ZGre    T    G        0      0        2 
  18 chr18_35793377     ZHar    T    G        0      0        2 
  18 chr18_35793377   Sample    T    G        0      0        2 
  18 chr18_35809230     AAsi    A    C        0      0        2 
  18 chr18_35809230     AKia    A    C        0      0        2 
  18 chr18_35809230     AOna    A    C        0      0        2 
  18 chr18_35809230     ASom    A    C        0      0        2 
  18 chr18_35809230     HCab    A    C        1      2        2 
  18 chr18_35809230     HPrz    A    C        1      2        2 
  18 chr18_35809230     ZBoe    A    C        0      0        2 
  18 chr18_35809230     ZGre    A    C        0      0        2 
  18 chr18_35809230     ZHar    A    C        0      0        2 
  18 chr18_35809230   Sample    A    C        0      0        2 
  18 chr18_35821637     AAsi    C    T        0      0        2 
  18 chr18_35821637     AKia    C    T        0      0        2 
  18 chr18_35821637     AOna    C    T        0      0        2 
  18 chr18_35821637     ASom    C    T      0.5      1        2 
  18 chr18_35821637     HCab    C    T        0      0        2 
  18 chr18_35821637     HPrz    C    T        0      0        2 
  18 chr18_35821637     ZBoe    C    T        0      0        2 
  18 chr18_35821637     ZGre    C    T        0      0        2 
  18 chr18_35821637     ZHar    C    T        0      0        2 
  18 chr18_35821637   Sample    C    T        1      2        2 
  18 chr18_35837175     AAsi    A    G        0      0        2 
  18 chr18_35837175     AKia    A    G        0      0        2 
  18 chr18_35837175     AOna    A    G        0      0        2 
  18 chr18_35837175     ASom    A    G      0.5      1        2 
  18 chr18_35837175     HCab    A    G        0      0        2 
  18 chr18_35837175     HPrz    A    G        0      0        2 
  18 chr18_35837175     ZBoe    A    G        0      0        2 
  18 chr18_35837175     ZGre    A    G        0      0        2 
  18 chr18_35837175     ZHar    A    G        0      0        2 
  18 chr18_35837175   Sample    A    G        0      0        2 
  18 chr18_35841735     AAsi    C    T        0      0        2 
  18 chr18_35841735     AKia    C    T        0      0        2 
  18 chr18_35841735     AOna    C    T        0      0        2 
  18 chr18_35841735     ASom    C    T      0.5      1        2 
  18 chr18_35841735     HCab    C    T        0      0        2 
  18 chr18_35841735     HPrz    C    T        0      0        2 
  18 chr18_35841735     ZBoe    C    T        0      0        2 
  18 chr18_35841735     ZGre    C    T        0      0        2 
  18 chr18_35841735     ZHar    C    T        0      0        2 
  18 chr18_35841735   Sample    C    T        0      0        2 
  18 chr18_35862791     AAsi    T    C        0      0        2 
  18 chr18_35862791     AKia    T    C        1      2        2 
  18 chr18_35862791     AOna    T    C        0      0        2 
  18 chr18_35862791     ASom    T    C        0      0        2 
  18 chr18_35862791     HCab    T    C        0      0        2 
  18 chr18_35862791     HPrz    T    C        0      0        2 
  18 chr18_35862791     ZBoe    T    C        0      0        2 
  18 chr18_35862791     ZGre    T    C        0      0        2 
  18 chr18_35862791     ZHar    T    C        0      0        2 
  18 chr18_35862791   Sample    T    C        0      0        2 
  18 chr18_35862990     AAsi    C    T        0      0        2 
  18 chr18_35862990     AKia    C    T        0      0        2 
  18 chr18_35862990     AOna    C    T        0      0        2 
  18 chr18_35862990     ASom    C    T      0.5      1        2 
  18 chr18_35862990     HCab    C    T        0      0        2 
  18 chr18_35862990     HPrz    C    T        0      0        2 
  18 chr18_35862990     ZBoe    C    T        0      0        2 
  18 chr18_35862990     ZGre    C    T        0      0        2 
  18 chr18_35862990     ZHar    C    T        0      0        2 
  18 chr18_35862990   Sample    C    T        0      0        2 
  18 chr18_35865044     AAsi    T    G        0      0        2 
  18 chr18_35865044     AKia    T    G        0      0        2 
  18 chr18_35865044     AOna    T    G        0      0        2 
  18 chr18_35865044     ASom    T    G        0      0        2 
  18 chr18_35865044     HCab    T    G        0      0        2 
  18 chr18_35865044     HPrz    T    G        0      0        2 
  18 chr18_35865044     ZBoe    T    G      0.5      1        2 
  18 chr18_35865044     ZGre    T    G        0      0        2 
  18 chr18_35865044     ZHar    T    G        0      0        2 
  18 chr18_35865044   Sample    T    G        0      0        2 
  18 chr18_35882449     AAsi    G    A        0      0        2 
  18 chr18_35882449     AKia    G    A        0      0        2 
  18 chr18_35882449     AOna    G    A        0      0        2 
  18 chr18_35882449     ASom    G    A        0      0        2 
  18 chr18_35882449     HCab    G    A      0.5      1        2 
  18 chr18_35882449     HPrz    G    A        0      0        2 
  18 chr18_35882449     ZBoe    G    A        0      0        2 
  18 chr18_35882449     ZGre    G    A        0      0        2 
  18 chr18_35882449     ZHar    G    A        0      0        2 
  18 chr18_35882449   Sample    G    A        0      0        2 
  18 chr18_35883297     AAsi    A    G        0      0        2 
  18 chr18_35883297     AKia    A    G        0      0        2 
  18 chr18_35883297     AOna    A    G        0      0        2 
  18 chr18_35883297     ASom    A    G        0      0        2 
  18 chr18_35883297     HCab    A    G        1      2        2 
  18 chr18_35883297     HPrz    A    G        1      2        2 
  18 chr18_35883297     ZBoe    A    G        0      0        2 
  18 chr18_35883297     ZGre    A    G        0      0        2 
  18 chr18_35883297     ZHar    A    G        0      0        2 
  18 chr18_35883297   Sample    A    G        0      0        2 
  18 chr18_35890887     AAsi    T    G        0      0        2 
  18 chr18_35890887     AKia    T    G        0      0        2 
  18 chr18_35890887     AOna    T    G        0      0        2 
  18 chr18_35890887     ASom    T    G        0      0        2 
  18 chr18_35890887     HCab    T    G        0      0        2 
  18 chr18_35890887     HPrz    T    G        0      0        2 
  18 chr18_35890887     ZBoe    T    G        1      2        2 
  18 chr18_35890887     ZGre    T    G        0      0        2 
  18 chr18_35890887     ZHar    T    G        0      0        2 
  18 chr18_35890887   Sample    T    G        0      0        2 
  18 chr18_35902719     AAsi    T    C        0      0        2 
  18 chr18_35902719     AKia    T    C        0      0        2 
  18 chr18_35902719     AOna    T    C        0      0        2 
  18 chr18_35902719     ASom    T    C        0      0        2 
  18 chr18_35902719     HCab    T    C        1      2        2 
  18 chr18_35902719     HPrz    T    C        1      2        2 
  18 chr18_35902719     ZBoe    T    C        0      0        2 
  18 chr18_35902719     ZGre    T    C        0      0        2 
  18 chr18_35902719     ZHar    T    C        0      0        2 
  18 chr18_35902719   Sample    T    C        0      0        2 
  18 chr18_35905382     AAsi    T    C        0      0        2 
  18 chr18_35905382     AKia    T    C        0      0        2 
  18 chr18_35905382     AOna    T    C        0      0        2 
  18 chr18_35905382     ASom    T    C        0      0        2 
  18 chr18_35905382     HCab    T    C        0      0        2 
  18 chr18_35905382     HPrz    T    C        0      0        2 
  18 chr18_35905382     ZBoe    T    C        0      0        2 
  18 chr18_35905382     ZGre    T    C      0.5      1        2 
  18 chr18_35905382     ZHar    T    C        0      0        2 
  18 chr18_35905382   Sample    T    C        0      0        2 
  18 chr18_35914688     AAsi    G    A        0      0        2 
  18 chr18_35914688     AKia    G    A        0      0        2 
  18 chr18_35914688     AOna    G    A        0      0        2 
  18 chr18_35914688     ASom    G    A        0      0        2 
  18 chr18_35914688     HCab    G    A        0      0        2 
  18 chr18_35914688     HPrz    G    A        0      0        2 
  18 chr18_35914688     ZBoe    G    A        1      2        2 
  18 chr18_35914688     ZGre    G    A        1      2        2 
  18 chr18_35914688     ZHar    G    A        1      2        2 
  18 chr18_35914688   Sample    G    A        0      0        2 
  18 chr18_35915216     AAsi    A    G        0      0        2 
  18 chr18_35915216     AKia    A    G        0      0        2 
  18 chr18_35915216     AOna    A    G        0      0        2 
  18 chr18_35915216     ASom    A    G        0      0        2 
  18 chr18_35915216     HCab    A    G        0      0        2 
  18 chr18_35915216     HPrz    A    G        0      0        2 
  18 chr18_35915216     ZBoe    A    G        0      0        2 
  18 chr18_35915216     ZGre    A    G      0.5      1        2 
  18 chr18_35915216     ZHar    A    G        0      0        2 
  18 chr18_35915216   Sample    A    G        0      0        2 
  18 chr18_35915271     AAsi    C    G        0      0        2 
  18 chr18_35915271     AKia    C    G        0      0        2 
  18 chr18_35915271     AOna    C    G        0      0        2 
  18 chr18_35915271     ASom    C    G        0      0        2 
  18 chr18_35915271     HCab    C    G        1      2        2 
  18 chr18_35915271     HPrz    C    G        1      2        2 
  18 chr18_35915271     ZBoe    C    G        0      0        2 
  18 chr18_35915271     ZGre    C    G        0      0        2 
  18 chr18_35915271     ZHar    C    G        0      0        2 
  18 chr18_35915271   Sample    C    G        0      0        2 
  18 chr18_35915497     AAsi    C    T        0      0        2 
  18 chr18_35915497     AKia    C    T        1      2        2 
  18 chr18_35915497     AOna    C    T        1      2        2 
  18 chr18_35915497     ASom    C    T        0      0        2 
  18 chr18_35915497     HCab    C    T        0      0        2 
  18 chr18_35915497     HPrz    C    T        0      0        2 
  18 chr18_35915497     ZBoe    C    T        0      0        2 
  18 chr18_35915497     ZGre    C    T        0      0        2 
  18 chr18_35915497     ZHar    C    T        0      0        2 
  18 chr18_35915497   Sample    C    T        0      0        2 
  18 chr18_35921364     AAsi    A    G        0      0        2 
  18 chr18_35921364     AKia    A    G        0      0        2 
  18 chr18_35921364     AOna    A    G        0      0        2 
  18 chr18_35921364     ASom    A    G        0      0        2 
  18 chr18_35921364     HCab    A    G        0      0        2 
  18 chr18_35921364     HPrz    A    G        0      0        2 
  18 chr18_35921364     ZBoe    A    G        0      0        2 
  18 chr18_35921364     ZGre    A    G      0.5      1        2 
  18 chr18_35921364     ZHar    A    G        0      0        2 
  18 chr18_35921364   Sample    A    G        0      0        2 
  18 chr18_35922824     AAsi    C    T        0      0        2 
  18 chr18_35922824     AKia    C    T        0      0        2 
  18 chr18_35922824     AOna    C    T        0      0        2 
  18 chr18_35922824     ASom    C    T        0      0        2 
  18 chr18_35922824     HCab    C    T        1      2        2 
  18 chr18_35922824     HPrz    C    T        1      2        2 
  18 chr18_35922824     ZBoe    C    T        0      0        2 
  18 chr18_35922824     ZGre    C    T        0      0        2 
  18 chr18_35922824     ZHar    C    T        0      0        2 
  18 chr18_35922824   Sample    C    T        0      0        2 
  18 chr18_35925370     AAsi    A    C        1      2        2 
  18 chr18_35925370     AKia    A    C        0      0        2 
  18 chr18_35925370     AOna    A    C        0      0        2 
  18 chr18_35925370     ASom    A    C        1      2        2 
  18 chr18_35925370     HCab    A    C        0      0        2 
  18 chr18_35925370     HPrz    A    C        0      0        2 
  18 chr18_35925370     ZBoe    A    C        0      0        2 
  18 chr18_35925370     ZGre    A    C        0      0        2 
  18 chr18_35925370     ZHar    A    C        0      0        2 
  18 chr18_35925370   Sample    A    C        1      2        2 
  18 chr18_35935770     AAsi    A    G        0      0        2 
  18 chr18_35935770     AKia    A    G        0      0        2 
  18 chr18_35935770     AOna    A    G        0      0        2 
  18 chr18_35935770     ASom    A    G      0.5      1        2 
  18 chr18_35935770     HCab    A    G        0      0        2 
  18 chr18_35935770     HPrz    A    G        0      0        2 
  18 chr18_35935770     ZBoe    A    G        0      0        2 
  18 chr18_35935770     ZGre    A    G        0      0        2 
  18 chr18_35935770     ZHar    A    G        0      0        2 
  18 chr18_35935770   Sample    A    G        0      0        2 
  18 chr18_35939995     AAsi    C    T        0      0        2 
  18 chr18_35939995     AKia    C    T        0      0        2 
  18 chr18_35939995     AOna    C    T        0      0        2 
  18 chr18_35939995     ASom    C    T        0      0        2 
  18 chr18_35939995     HCab    C    T        1      2        2 
  18 chr18_35939995     HPrz    C    T        1      2        2 
  18 chr18_35939995     ZBoe    C    T        0      0        2 
  18 chr18_35939995     ZGre    C    T        0      0        2 
  18 chr18_35939995     ZHar    C    T        0      0        2 
  18 chr18_35939995   Sample    C    T        0      0        2 
  18 chr18_35955403     AAsi    G    T        0      0        2 
  18 chr18_35955403     AKia    G    T        0      0        2 
  18 chr18_35955403     AOna    G    T        1      2        2 
  18 chr18_35955403     ASom    G    T        0      0        2 
  18 chr18_35955403     HCab    G    T        0      0        2 
  18 chr18_35955403     HPrz    G    T        0      0        2 
  18 chr18_35955403     ZBoe    G    T        0      0        2 
  18 chr18_35955403     ZGre    G    T        0      0        2 
  18 chr18_35955403     ZHar    G    T        0      0        2 
  18 chr18_35955403   Sample    G    T        0      0        2 
  18 chr18_35957195     AAsi    T    G        0      0        2 
  18 chr18_35957195     AKia    T    G        0      0        2 
  18 chr18_35957195     AOna    T    G        0      0        2 
  18 chr18_35957195     ASom    T    G        0      0        2 
  18 chr18_35957195     HCab    T    G      0.5      1        2 
  18 chr18_35957195     HPrz    T    G        0      0        2 
  18 chr18_35957195     ZBoe    T    G        0      0        2 
  18 chr18_35957195     ZGre    T    G        0      0        2 
  18 chr18_35957195     ZHar    T    G        0      0        2 
  18 chr18_35957195   Sample    T    G        0      0        2 
  18 chr18_35970165     AAsi    A    G        0      0        2 
  18 chr18_35970165     AKia    A    G        0      0        2 
  18 chr18_35970165     AOna    A    G      0.5      1        2 
  18 chr18_35970165     ASom    A    G        0      0        2 
  18 chr18_35970165     HCab    A    G        0      0        2 
  18 chr18_35970165     HPrz    A    G        0      0        2 
  18 chr18_35970165     ZBoe    A    G        0      0        2 
  18 chr18_35970165     ZGre    A    G        0      0        2 
  18 chr18_35970165     ZHar    A    G        0      0        2 
  18 chr18_35970165   Sample    A    G        0      0        2 
  18 chr18_35970763     AAsi    T    C        0      0        2 
  18 chr18_35970763     AKia    T    C        0      0        2 
  18 chr18_35970763     AOna    T    C        0      0        2 
  18 chr18_35970763     ASom    T    C        0      0        2 
  18 chr18_35970763     HCab    T    C        0      0        2 
  18 chr18_35970763     HPrz    T    C        1      2        2 
  18 chr18_35970763     ZBoe    T    C        0      0        2 
  18 chr18_35970763     ZGre    T    C        0      0        2 
  18 chr18_35970763     ZHar    T    C        0      0        2 
  18 chr18_35970763   Sample    T    C        0      0        2 
  18 chr18_35973959     AAsi    A    C        0      0        2 
  18 chr18_35973959     AKia    A    C        0      0        2 
  18 chr18_35973959     AOna    A    C      0.5      1        2 
  18 chr18_35973959     ASom    A    C        0      0        2 
  18 chr18_35973959     HCab    A    C        0      0        2 
  18 chr18_35973959     HPrz    A    C        0      0        2 
  18 chr18_35973959     ZBoe    A    C        0      0        2 
  18 chr18_35973959     ZGre    A    C        0      0        2 
  18 chr18_35973959     ZHar    A    C        0      0        2 
  18 chr18_35973959   Sample    A    C        0      0        2 
  18 chr18_35984302     AAsi    T    C        0      0        2 
  18 chr18_35984302     AKia    T    C        0      0        2 
  18 chr18_35984302     AOna    T    C        0      0        2 
  18 chr18_35984302     ASom    T    C      0.5      1        2 
  18 chr18_35984302     HCab    T    C        0      0        2 
  18 chr18_35984302     HPrz    T    C        0      0        2 
  18 chr18_35984302     ZBoe    T    C        0      0        2 
  18 chr18_35984302     ZGre    T    C        0      0        2 
  18 chr18_35984302     ZHar    T    C        0      0        2 
  18 chr18_35984302   Sample    T    C        0      0        2 
  18 chr18_35984512     AAsi    C    T        0      0        2 
  18 chr18_35984512     AKia    C    T        0      0        2 
  18 chr18_35984512     AOna    C    T        0      0        2 
  18 chr18_35984512     ASom    C    T        0      0        2 
  18 chr18_35984512     HCab    C    T        1      2        2 
  18 chr18_35984512     HPrz    C    T        1      2        2 
  18 chr18_35984512     ZBoe    C    T        0      0        2 
  18 chr18_35984512     ZGre    C    T        0      0        2 
  18 chr18_35984512     ZHar    C    T        0      0        2 
  18 chr18_35984512   Sample    C    T        0      0        2 
  18 chr18_35984635     AAsi    A    G        0      0        2 
  18 chr18_35984635     AKia    A    G        0      0        2 
  18 chr18_35984635     AOna    A    G        0      0        2 
  18 chr18_35984635     ASom    A    G        0      0        2 
  18 chr18_35984635     HCab    A    G        0      0        2 
  18 chr18_35984635     HPrz    A    G        0      0        2 
  18 chr18_35984635     ZBoe    A    G        0      0        2 
  18 chr18_35984635     ZGre    A    G        1      2        2 
  18 chr18_35984635     ZHar    A    G        0      0        2 
  18 chr18_35984635   Sample    A    G        0      0        2 
  18 chr18_35987919     AAsi    A    G        0      0        2 
  18 chr18_35987919     AKia    A    G        1      2        2 
  18 chr18_35987919     AOna    A    G      0.5      1        2 
  18 chr18_35987919     ASom    A    G        0      0        2 
  18 chr18_35987919     HCab    A    G        0      0        2 
  18 chr18_35987919     HPrz    A    G        0      0        2 
  18 chr18_35987919     ZBoe    A    G        0      0        2 
  18 chr18_35987919     ZGre    A    G        0      0        2 
  18 chr18_35987919     ZHar    A    G        0      0        2 
  18 chr18_35987919   Sample    A    G        0      0        2 
  18 chr18_35996447     AAsi    C    T        0      0        2 
  18 chr18_35996447     AKia    C    T        0      0        2 
  18 chr18_35996447     AOna    C    T      0.5      1        2 
  18 chr18_35996447     ASom    C    T        0      0        2 
  18 chr18_35996447     HCab    C    T        0      0        2 
  18 chr18_35996447     HPrz    C    T        0      0        2 
  18 chr18_35996447     ZBoe    C    T        0      0        2 
  18 chr18_35996447     ZGre    C    T        0      0        2 
  18 chr18_35996447     ZHar    C    T        0      0        2 
  18 chr18_35996447   Sample    C    T        0      0        2 
  18 chr18_36000404     AAsi    T    C        0      0        2 
  18 chr18_36000404     AKia    T    C        0      0        2 
  18 chr18_36000404     AOna    T    C      0.5      1        2 
  18 chr18_36000404     ASom    T    C        0      0        2 
  18 chr18_36000404     HCab    T    C        0      0        2 
  18 chr18_36000404     HPrz    T    C        0      0        2 
  18 chr18_36000404     ZBoe    T    C        0      0        2 
  18 chr18_36000404     ZGre    T    C        0      0        2 
  18 chr18_36000404     ZHar    T    C        0      0        2 
  18 chr18_36000404   Sample    T    C        0      0        2 
  18 chr18_36008423     AAsi    A    G        0      0        2 
  18 chr18_36008423     AKia    A    G        0      0        2 
  18 chr18_36008423     AOna    A    G        0      0        2 
  18 chr18_36008423     ASom    A    G        0      0        2 
  18 chr18_36008423     HCab    A    G        0      0        2 
  18 chr18_36008423     HPrz    A    G        0      0        2 
  18 chr18_36008423     ZBoe    A    G        0      0        2 
  18 chr18_36008423     ZGre    A    G      0.5      1        2 
  18 chr18_36008423     ZHar    A    G        0      0        2 
  18 chr18_36008423   Sample    A    G        0      0        2 
  18 chr18_36009122     AAsi    T    C        0      0        2 
  18 chr18_36009122     AKia    T    C      0.5      1        2 
  18 chr18_36009122     AOna    T    C      0.5      1        2 
  18 chr18_36009122     ASom    T    C        0      0        2 
  18 chr18_36009122     HCab    T    C        0      0        2 
  18 chr18_36009122     HPrz    T    C        0      0        2 
  18 chr18_36009122     ZBoe    T    C        0      0        2 
  18 chr18_36009122     ZGre    T    C        0      0        2 
  18 chr18_36009122     ZHar    T    C        0      0        2 
  18 chr18_36009122   Sample    T    C        0      0        2 
  18 chr18_36016848     AAsi    T    A        0      0        2 
  18 chr18_36016848     AKia    T    A        0      0        2 
  18 chr18_36016848     AOna    T    A        0      0        2 
  18 chr18_36016848     ASom    T    A        0      0        2 
  18 chr18_36016848     HCab    T    A        0      0        2 
  18 chr18_36016848     HPrz    T    A        0      0        2 
  18 chr18_36016848     ZBoe    T    A        0      0        2 
  18 chr18_36016848     ZGre    T    A        0      0        2 
  18 chr18_36016848     ZHar    T    A        1      2        2 
  18 chr18_36016848   Sample    T    A        0      0        2 
  18 chr18_36019037     AAsi    G    C        0      0        2 
  18 chr18_36019037     AKia    G    C        0      0        2 
  18 chr18_36019037     AOna    G    C        0      0        2 
  18 chr18_36019037     ASom    G    C        0      0        2 
  18 chr18_36019037     HCab    G    C        1      2        2 
  18 chr18_36019037     HPrz    G    C        1      2        2 
  18 chr18_36019037     ZBoe    G    C        0      0        2 
  18 chr18_36019037     ZGre    G    C        0      0        2 
  18 chr18_36019037     ZHar    G    C        0      0        2 
  18 chr18_36019037   Sample    G    C        0      0        2 
  18 chr18_36021141     AAsi    G    A        0      0        2 
  18 chr18_36021141     AKia    G    A        0      0        2 
  18 chr18_36021141     AOna    G    A        0      0        2 
  18 chr18_36021141     ASom    G    A        0      0        2 
  18 chr18_36021141     HCab    G    A        0      0        2 
  18 chr18_36021141     HPrz    G    A        0      0        2 
  18 chr18_36021141     ZBoe    G    A        0      0        2 
  18 chr18_36021141     ZGre    G    A        1      2        2 
  18 chr18_36021141     ZHar    G    A        0      0        2 
  18 chr18_36021141   Sample    G    A        0      0        2 
  18 chr18_36023267     AAsi    A    G        0      0        2 
  18 chr18_36023267     AKia    A    G        0      0        2 
  18 chr18_36023267     AOna    A    G        0      0        2 
  18 chr18_36023267     ASom    A    G        0      0        2 
  18 chr18_36023267     HCab    A    G        0      0        2 
  18 chr18_36023267     HPrz    A    G        0      0        2 
  18 chr18_36023267     ZBoe    A    G        0      0        2 
  18 chr18_36023267     ZGre    A    G        1      2        2 
  18 chr18_36023267     ZHar    A    G        0      0        2 
  18 chr18_36023267   Sample    A    G        0      0        2 
  18 chr18_36023779     AAsi    G    A        0      0        2 
  18 chr18_36023779     AKia    G    A        0      0        2 
  18 chr18_36023779     AOna    G    A        0      0        2 
  18 chr18_36023779     ASom    G    A        0      0        2 
  18 chr18_36023779     HCab    G    A      0.5      1        2 
  18 chr18_36023779     HPrz    G    A        0      0        2 
  18 chr18_36023779     ZBoe    G    A        0      0        2 
  18 chr18_36023779     ZGre    G    A        0      0        2 
  18 chr18_36023779     ZHar    G    A        0      0        2 
  18 chr18_36023779   Sample    G    A        0      0        2 
  18 chr18_36027382     AAsi    T    A        0      0        2 
  18 chr18_36027382     AKia    T    A        0      0        2 
  18 chr18_36027382     AOna    T    A        0      0        2 
  18 chr18_36027382     ASom    T    A        0      0        2 
  18 chr18_36027382     HCab    T    A        0      0        2 
  18 chr18_36027382     HPrz    T    A        0      0        2 
  18 chr18_36027382     ZBoe    T    A        0      0        2 
  18 chr18_36027382     ZGre    T    A        1      2        2 
  18 chr18_36027382     ZHar    T    A        0      0        2 
  18 chr18_36027382   Sample    T    A        0      0        2 
  18 chr18_36033478     AAsi    G    T        0      0        2 
  18 chr18_36033478     AKia    G    T        0      0        2 
  18 chr18_36033478     AOna    G    T        0      0        2 
  18 chr18_36033478     ASom    G    T        0      0        2 
  18 chr18_36033478     HCab    G    T      0.5      1        2 
  18 chr18_36033478     HPrz    G    T        0      0        2 
  18 chr18_36033478     ZBoe    G    T        0      0        2 
  18 chr18_36033478     ZGre    G    T        0      0        2 
  18 chr18_36033478     ZHar    G    T        0      0        2 
  18 chr18_36033478   Sample    G    T        0      0        2 
  18 chr18_36034381     AAsi    G    C        0      0        2 
  18 chr18_36034381     AKia    G    C        0      0        2 
  18 chr18_36034381     AOna    G    C      0.5      1        2 
  18 chr18_36034381     ASom    G    C        0      0        2 
  18 chr18_36034381     HCab    G    C        0      0        2 
  18 chr18_36034381     HPrz    G    C        0      0        2 
  18 chr18_36034381     ZBoe    G    C        0      0        2 
  18 chr18_36034381     ZGre    G    C        0      0        2 
  18 chr18_36034381     ZHar    G    C        0      0        2 
  18 chr18_36034381   Sample    G    C        0      0        2 
  18 chr18_36035769     AAsi    A    C        0      0        2 
  18 chr18_36035769     AKia    A    C        0      0        2 
  18 chr18_36035769     AOna    A    C        0      0        2 
  18 chr18_36035769     ASom    A    C      0.5      1        2 
  18 chr18_36035769     HCab    A    C        0      0        2 
  18 chr18_36035769     HPrz    A    C        0      0        2 
  18 chr18_36035769     ZBoe    A    C        0      0        2 
  18 chr18_36035769     ZGre    A    C        0      0        2 
  18 chr18_36035769     ZHar    A    C        0      0        2 
  18 chr18_36035769   Sample    A    C        0      0        2 
  18 chr18_36044714     AAsi    T    C        0      0        2 
  18 chr18_36044714     AKia    T    C      0.5      1        2 
  18 chr18_36044714     AOna    T    C        0      0        2 
  18 chr18_36044714     ASom    T    C        0      0        2 
  18 chr18_36044714     HCab    T    C        0      0        2 
  18 chr18_36044714     HPrz    T    C        0      0        2 
  18 chr18_36044714     ZBoe    T    C        0      0        2 
  18 chr18_36044714     ZGre    T    C        0      0        2 
  18 chr18_36044714     ZHar    T    C        0      0        2 
  18 chr18_36044714   Sample    T    C        0      0        2 
  18 chr18_36052473     AAsi    A    C        0      0        2 
  18 chr18_36052473     AKia    A    C        0      0        2 
  18 chr18_36052473     AOna    A    C        0      0        2 
  18 chr18_36052473     ASom    A    C        0      0        2 
  18 chr18_36052473     HCab    A    C        0      0        2 
  18 chr18_36052473     HPrz    A    C        0      0        2 
  18 chr18_36052473     ZBoe    A    C      0.5      1        2 
  18 chr18_36052473     ZGre    A    C        0      0        2 
  18 chr18_36052473     ZHar    A    C        0      0        2 
  18 chr18_36052473   Sample    A    C        0      0        2 
  18 chr18_36054937     AAsi    G    A        0      0        2 
  18 chr18_36054937     AKia    G    A        0      0        2 
  18 chr18_36054937     AOna    G    A        0      0        2 
  18 chr18_36054937     ASom    G    A        0      0        2 
  18 chr18_36054937     HCab    G    A        0      0        2 
  18 chr18_36054937     HPrz    G    A        0      0        2 
  18 chr18_36054937     ZBoe    G    A      0.5      1        2 
  18 chr18_36054937     ZGre    G    A        0      0        2 
  18 chr18_36054937     ZHar    G    A        0      0        2 
  18 chr18_36054937   Sample    G    A        0      0        2 
  18 chr18_36061173     AAsi    T    C        1      2        2 
  18 chr18_36061173     AKia    T    C        0      0        2 
  18 chr18_36061173     AOna    T    C        0      0        2 
  18 chr18_36061173     ASom    T    C      0.5      1        2 
  18 chr18_36061173     HCab    T    C        0      0        2 
  18 chr18_36061173     HPrz    T    C        0      0        2 
  18 chr18_36061173     ZBoe    T    C        0      0        2 
  18 chr18_36061173     ZGre    T    C        0      0        2 
  18 chr18_36061173     ZHar    T    C        0      0        2 
  18 chr18_36061173   Sample    T    C        0      0        2 
  18 chr18_36066662     AAsi    A    G        0      0        2 
  18 chr18_36066662     AKia    A    G        0      0        2 
  18 chr18_36066662     AOna    A    G        0      0        2 
  18 chr18_36066662     ASom    A    G        0      0        2 
  18 chr18_36066662     HCab    A    G      0.5      1        2 
  18 chr18_36066662     HPrz    A    G        0      0        2 
  18 chr18_36066662     ZBoe    A    G        0      0        2 
  18 chr18_36066662     ZGre    A    G        0      0        2 
  18 chr18_36066662     ZHar    A    G        0      0        2 
  18 chr18_36066662   Sample    A    G        0      0        2 
  18 chr18_36078883     AAsi    T    G        0      0        2 
  18 chr18_36078883     AKia    T    G        0      0        2 
  18 chr18_36078883     AOna    T    G        0      0        2 
  18 chr18_36078883     ASom    T    G        0      0        2 
  18 chr18_36078883     HCab    T    G      0.5      1        2 
  18 chr18_36078883     HPrz    T    G        0      0        2 
  18 chr18_36078883     ZBoe    T    G        0      0        2 
  18 chr18_36078883     ZGre    T    G        0      0        2 
  18 chr18_36078883     ZHar    T    G        0      0        2 
  18 chr18_36078883   Sample    T    G        0      0        2 
  18 chr18_36082012     AAsi    C    T        0      0        2 
  18 chr18_36082012     AKia    C    T      0.5      1        2 
  18 chr18_36082012     AOna    C    T        0      0        2 
  18 chr18_36082012     ASom    C    T        0      0        2 
  18 chr18_36082012     HCab    C    T        0      0        2 
  18 chr18_36082012     HPrz    C    T        0      0        2 
  18 chr18_36082012     ZBoe    C    T        0      0        2 
  18 chr18_36082012     ZGre    C    T        0      0        2 
  18 chr18_36082012     ZHar    C    T        0      0        2 
  18 chr18_36082012   Sample    C    T        0      0        2 
  18 chr18_36090503     AAsi    A    G        0      0        2 
  18 chr18_36090503     AKia    A    G        0      0        2 
  18 chr18_36090503     AOna    A    G        0      0        2 
  18 chr18_36090503     ASom    A    G        0      0        2 
  18 chr18_36090503     HCab    A    G        1      2        2 
  18 chr18_36090503     HPrz    A    G        1      2        2 
  18 chr18_36090503     ZBoe    A    G        0      0        2 
  18 chr18_36090503     ZGre    A    G        0      0        2 
  18 chr18_36090503     ZHar    A    G        0      0        2 
  18 chr18_36090503   Sample    A    G        0      0        2 
  18 chr18_36104456     AAsi    T    C        0      0        2 
  18 chr18_36104456     AKia    T    C      0.5      1        2 
  18 chr18_36104456     AOna    T    C        1      2        2 
  18 chr18_36104456     ASom    T    C        0      0        2 
  18 chr18_36104456     HCab    T    C        0      0        2 
  18 chr18_36104456     HPrz    T    C        0      0        2 
  18 chr18_36104456     ZBoe    T    C        0      0        2 
  18 chr18_36104456     ZGre    T    C        0      0        2 
  18 chr18_36104456     ZHar    T    C        0      0        2 
  18 chr18_36104456   Sample    T    C        0      0        2 
  18 chr18_36104896     AAsi    T    C        0      0        2 
  18 chr18_36104896     AKia    T    C        0      0        2 
  18 chr18_36104896     AOna    T    C        0      0        2 
  18 chr18_36104896     ASom    T    C        0      0        2 
  18 chr18_36104896     HCab    T    C        0      0        2 
  18 chr18_36104896     HPrz    T    C        0      0        2 
  18 chr18_36104896     ZBoe    T    C        0      0        2 
  18 chr18_36104896     ZGre    T    C        1      2        2 
  18 chr18_36104896     ZHar    T    C        0      0        2 
  18 chr18_36104896   Sample    T    C        0      0        2 
  18 chr18_36106466     AAsi    T    C        0      0        2 
  18 chr18_36106466     AKia    T    C        0      0        2 
  18 chr18_36106466     AOna    T    C        0      0        2 
  18 chr18_36106466     ASom    T    C        0      0        2 
  18 chr18_36106466     HCab    T    C        0      0        2 
  18 chr18_36106466     HPrz    T    C        1      2        2 
  18 chr18_36106466     ZBoe    T    C        0      0        2 
  18 chr18_36106466     ZGre    T    C        0      0        2 
  18 chr18_36106466     ZHar    T    C        0      0        2 
  18 chr18_36106466   Sample    T    C        1      2        2 
  18 chr18_36110796     AAsi    A    G        0      0        2 
  18 chr18_36110796     AKia    A    G        1      2        2 
  18 chr18_36110796     AOna    A    G        0      0        2 
  18 chr18_36110796     ASom    A    G        0      0        2 
  18 chr18_36110796     HCab    A    G        0      0        2 
  18 chr18_36110796     HPrz    A    G        0      0        2 
  18 chr18_36110796     ZBoe    A    G        0      0        2 
  18 chr18_36110796     ZGre    A    G        0      0        2 
  18 chr18_36110796     ZHar    A    G        0      0        2 
  18 chr18_36110796   Sample    A    G        0      0        2 
  18 chr18_36112373     AAsi    T    C        0      0        2 
  18 chr18_36112373     AKia    T    C        0      0        2 
  18 chr18_36112373     AOna    T    C        0      0        2 
  18 chr18_36112373     ASom    T    C        0      0        2 
  18 chr18_36112373     HCab    T    C        1      2        2 
  18 chr18_36112373     HPrz    T    C        1      2        2 
  18 chr18_36112373     ZBoe    T    C        0      0        2 
  18 chr18_36112373     ZGre    T    C        0      0        2 
  18 chr18_36112373     ZHar    T    C        0      0        2 
  18 chr18_36112373   Sample    T    C        0      0        2 
  18 chr18_36114856     AAsi    A    G        0      0        2 
  18 chr18_36114856     AKia    A    G        0      0        2 
  18 chr18_36114856     AOna    A    G        0      0        2 
  18 chr18_36114856     ASom    A    G        0      0        2 
  18 chr18_36114856     HCab    A    G        0      0        2 
  18 chr18_36114856     HPrz    A    G        0      0        2 
  18 chr18_36114856     ZBoe    A    G        0      0        2 
  18 chr18_36114856     ZGre    A    G        0      0        2 
  18 chr18_36114856     ZHar    A    G      0.5      1        2 
  18 chr18_36114856   Sample    A    G        0      0        2 
  18 chr18_36115518     AAsi    G    C        0      0        2 
  18 chr18_36115518     AKia    G    C        0      0        2 
  18 chr18_36115518     AOna    G    C        0      0        2 
  18 chr18_36115518     ASom    G    C        0      0        2 
  18 chr18_36115518     HCab    G    C        1      2        2 
  18 chr18_36115518     HPrz    G    C        1      2        2 
  18 chr18_36115518     ZBoe    G    C        0      0        2 
  18 chr18_36115518     ZGre    G    C        0      0        2 
  18 chr18_36115518     ZHar    G    C        0      0        2 
  18 chr18_36115518   Sample    G    C        0      0        2 
  18 chr18_36118894     AAsi    G    T        0      0        2 
  18 chr18_36118894     AKia    G    T        0      0        2 
  18 chr18_36118894     AOna    G    T        0      0        2 
  18 chr18_36118894     ASom    G    T        0      0        2 
  18 chr18_36118894     HCab    G    T        0      0        2 
  18 chr18_36118894     HPrz    G    T        0      0        2 
  18 chr18_36118894     ZBoe    G    T        0      0        2 
  18 chr18_36118894     ZGre    G    T      0.5      1        2 
  18 chr18_36118894     ZHar    G    T        0      0        2 
  18 chr18_36118894   Sample    G    T        0      0        2 
  18 chr18_36126210     AAsi    A    G        0      0        2 
  18 chr18_36126210     AKia    A    G        0      0        2 
  18 chr18_36126210     AOna    A    G        0      0        2 
  18 chr18_36126210     ASom    A    G        0      0        2 
  18 chr18_36126210     HCab    A    G        1      2        2 
  18 chr18_36126210     HPrz    A    G        1      2        2 
  18 chr18_36126210     ZBoe    A    G        0      0        2 
  18 chr18_36126210     ZGre    A    G        0      0        2 
  18 chr18_36126210     ZHar    A    G        0      0        2 
  18 chr18_36126210   Sample    A    G        0      0        2 
  18 chr18_36128733     AAsi    G    C        0      0        2 
  18 chr18_36128733     AKia    G    C        0      0        2 
  18 chr18_36128733     AOna    G    C        0      0        2 
  18 chr18_36128733     ASom    G    C        0      0        2 
  18 chr18_36128733     HCab    G    C        0      0        2 
  18 chr18_36128733     HPrz    G    C        0      0        2 
  18 chr18_36128733     ZBoe    G    C        0      0        2 
  18 chr18_36128733     ZGre    G    C        0      0        2 
  18 chr18_36128733     ZHar    G    C        1      2        2 
  18 chr18_36128733   Sample    G    C        0      0        2 
  18 chr18_36134149     AAsi    A    G        0      0        2 
  18 chr18_36134149     AKia    A    G        0      0        2 
  18 chr18_36134149     AOna    A    G        1      2        2 
  18 chr18_36134149     ASom    A    G        0      0        2 
  18 chr18_36134149     HCab    A    G        0      0        2 
  18 chr18_36134149     HPrz    A    G        0      0        2 
  18 chr18_36134149     ZBoe    A    G        0      0        2 
  18 chr18_36134149     ZGre    A    G        0      0        2 
  18 chr18_36134149     ZHar    A    G        0      0        2 
  18 chr18_36134149   Sample    A    G        0      0        2 
  18 chr18_36135763     AAsi    C    T        0      0        2 
  18 chr18_36135763     AKia    C    T        0      0        2 
  18 chr18_36135763     AOna    C    T        0      0        2 
  18 chr18_36135763     ASom    C    T        1      2        2 
  18 chr18_36135763     HCab    C    T        0      0        2 
  18 chr18_36135763     HPrz    C    T        0      0        2 
  18 chr18_36135763     ZBoe    C    T        0      0        2 
  18 chr18_36135763     ZGre    C    T        0      0        2 
  18 chr18_36135763     ZHar    C    T        0      0        2 
  18 chr18_36135763   Sample    C    T        0      0        2 
  18 chr18_36142708     AAsi    T    A        0      0        2 
  18 chr18_36142708     AKia    T    A        0      0        2 
  18 chr18_36142708     AOna    T    A        0      0        2 
  18 chr18_36142708     ASom    T    A      0.5      1        2 
  18 chr18_36142708     HCab    T    A        0      0        2 
  18 chr18_36142708     HPrz    T    A        0      0        2 
  18 chr18_36142708     ZBoe    T    A        0      0        2 
  18 chr18_36142708     ZGre    T    A        0      0        2 
  18 chr18_36142708     ZHar    T    A        0      0        2 
  18 chr18_36142708   Sample    T    A        0      0        2 
  18 chr18_36144156     AAsi    A    G        0      0        2 
  18 chr18_36144156     AKia    A    G        1      2        2 
  18 chr18_36144156     AOna    A    G        1      2        2 
  18 chr18_36144156     ASom    A    G        0      0        2 
  18 chr18_36144156     HCab    A    G        0      0        2 
  18 chr18_36144156     HPrz    A    G        0      0        2 
  18 chr18_36144156     ZBoe    A    G        0      0        2 
  18 chr18_36144156     ZGre    A    G        0      0        2 
  18 chr18_36144156     ZHar    A    G        0      0        2 
  18 chr18_36144156   Sample    A    G        0      0        2 
  18 chr18_36144255     AAsi    C    T        0      0        2 
  18 chr18_36144255     AKia    C    T        0      0        2 
  18 chr18_36144255     AOna    C    T        0      0        2 
  18 chr18_36144255     ASom    C    T        0      0        2 
  18 chr18_36144255     HCab    C    T        1      2        2 
  18 chr18_36144255     HPrz    C    T        1      2        2 
  18 chr18_36144255     ZBoe    C    T        0      0        2 
  18 chr18_36144255     ZGre    C    T        0      0        2 
  18 chr18_36144255     ZHar    C    T        0      0        2 
  18 chr18_36144255   Sample    C    T        0      0        2 
  18 chr18_36163695     AAsi    T    C        0      0        2 
  18 chr18_36163695     AKia    T    C        0      0        2 
  18 chr18_36163695     AOna    T    C        0      0        2 
  18 chr18_36163695     ASom    T    C      0.5      1        2 
  18 chr18_36163695     HCab    T    C        0      0        2 
  18 chr18_36163695     HPrz    T    C        0      0        2 
  18 chr18_36163695     ZBoe    T    C        0      0        2 
  18 chr18_36163695     ZGre    T    C        0      0        2 
  18 chr18_36163695     ZHar    T    C        0      0        2 
  18 chr18_36163695   Sample    T    C        0      0        2 
  18 chr18_36164347     AAsi    C    A        0      0        2 
  18 chr18_36164347     AKia    C    A        0      0        2 
  18 chr18_36164347     AOna    C    A        0      0        2 
  18 chr18_36164347     ASom    C    A        0      0        2 
  18 chr18_36164347     HCab    C    A        0      0        2 
  18 chr18_36164347     HPrz    C    A        0      0        2 
  18 chr18_36164347     ZBoe    C    A      0.5      1        2 
  18 chr18_36164347     ZGre    C    A        0      0        2 
  18 chr18_36164347     ZHar    C    A        0      0        2 
  18 chr18_36164347   Sample    C    A        0      0        2 
  18 chr18_36180012     AAsi    C    A        0      0        2 
  18 chr18_36180012     AKia    C    A      0.5      1        2 
  18 chr18_36180012     AOna    C    A        1      2        2 
  18 chr18_36180012     ASom    C    A        0      0        2 
  18 chr18_36180012     HCab    C    A        0      0        2 
  18 chr18_36180012     HPrz    C    A        0      0        2 
  18 chr18_36180012     ZBoe    C    A        0      0        2 
  18 chr18_36180012     ZGre    C    A        0      0        2 
  18 chr18_36180012     ZHar    C    A        0      0        2 
  18 chr18_36180012   Sample    C    A        0      0        2 
  18 chr18_36185009     AAsi    C    A        0      0        2 
  18 chr18_36185009     AKia    C    A        0      0        2 
  18 chr18_36185009     AOna    C    A        0      0        2 
  18 chr18_36185009     ASom    C    A        0      0        2 
  18 chr18_36185009     HCab    C    A        0      0        2 
  18 chr18_36185009     HPrz    C    A        0      0        2 
  18 chr18_36185009     ZBoe    C    A        0      0        2 
  18 chr18_36185009     ZGre    C    A      0.5      1        2 
  18 chr18_36185009     ZHar    C    A        0      0        2 
  18 chr18_36185009   Sample    C    A        0      0        2 
  18 chr18_36194156     AAsi    G    T        0      0        2 
  18 chr18_36194156     AKia    G    T        0      0        2 
  18 chr18_36194156     AOna    G    T        0      0        2 
  18 chr18_36194156     ASom    G    T        0      0        2 
  18 chr18_36194156     HCab    G    T        1      2        2 
  18 chr18_36194156     HPrz    G    T        1      2        2 
  18 chr18_36194156     ZBoe    G    T        0      0        2 
  18 chr18_36194156     ZGre    G    T        0      0        2 
  18 chr18_36194156     ZHar    G    T        0      0        2 
  18 chr18_36194156   Sample    G    T        0      0        2 
  18 chr18_36196934     AAsi    T    A        0      0        2 
  18 chr18_36196934     AKia    T    A        0      0        2 
  18 chr18_36196934     AOna    T    A        0      0        2 
  18 chr18_36196934     ASom    T    A        0      0        2 
  18 chr18_36196934     HCab    T    A        0      0        2 
  18 chr18_36196934     HPrz    T    A        0      0        2 
  18 chr18_36196934     ZBoe    T    A      0.5      1        2 
  18 chr18_36196934     ZGre    T    A        0      0        2 
  18 chr18_36196934     ZHar    T    A        0      0        2 
  18 chr18_36196934   Sample    T    A        0      0        2 
  18 chr18_36202641     AAsi    T    C        0      0        2 
  18 chr18_36202641     AKia    T    C        0      0        2 
  18 chr18_36202641     AOna    T    C      0.5      1        2 
  18 chr18_36202641     ASom    T    C        0      0        2 
  18 chr18_36202641     HCab    T    C        0      0        2 
  18 chr18_36202641     HPrz    T    C        0      0        2 
  18 chr18_36202641     ZBoe    T    C        0      0        2 
  18 chr18_36202641     ZGre    T    C        0      0        2 
  18 chr18_36202641     ZHar    T    C        0      0        2 
  18 chr18_36202641   Sample    T    C        0      0        2 
  18 chr18_36203791     AAsi    G    A      0.5      1        2 
  18 chr18_36203791     AKia    G    A        0      0        2 
  18 chr18_36203791     AOna    G    A        0      0        2 
  18 chr18_36203791     ASom    G    A        0      0        2 
  18 chr18_36203791     HCab    G    A        0      0        2 
  18 chr18_36203791     HPrz    G    A        0      0        2 
  18 chr18_36203791     ZBoe    G    A        0      0        2 
  18 chr18_36203791     ZGre    G    A        0      0        2 
  18 chr18_36203791     ZHar    G    A        0      0        2 
  18 chr18_36203791   Sample    G    A        0      0        2 
  18 chr18_36210767     AAsi    C    A        0      0        2 
  18 chr18_36210767     AKia    C    A        0      0        2 
  18 chr18_36210767     AOna    C    A        0      0        2 
  18 chr18_36210767     ASom    C    A        0      0        2 
  18 chr18_36210767     HCab    C    A        0      0        2 
  18 chr18_36210767     HPrz    C    A        0      0        2 
  18 chr18_36210767     ZBoe    C    A      0.5      1        2 
  18 chr18_36210767     ZGre    C    A        1      2        2 
  18 chr18_36210767     ZHar    C    A        1      2        2 
  18 chr18_36210767   Sample    C    A        0      0        2 
  18 chr18_36226679     AAsi    T    C        0      0        2 
  18 chr18_36226679     AKia    T    C        0      0        2 
  18 chr18_36226679     AOna    T    C        0      0        2 
  18 chr18_36226679     ASom    T    C        0      0        2 
  18 chr18_36226679     HCab    T    C        1      2        2 
  18 chr18_36226679     HPrz    T    C        1      2        2 
  18 chr18_36226679     ZBoe    T    C        0      0        2 
  18 chr18_36226679     ZGre    T    C        0      0        2 
  18 chr18_36226679     ZHar    T    C        0      0        2 
  18 chr18_36226679   Sample    T    C        0      0        2 
  18 chr18_36228518     AAsi    A    G        0      0        2 
  18 chr18_36228518     AKia    A    G        0      0        2 
  18 chr18_36228518     AOna    A    G        0      0        2 
  18 chr18_36228518     ASom    A    G        0      0        2 
  18 chr18_36228518     HCab    A    G      0.5      1        2 
  18 chr18_36228518     HPrz    A    G        1      2        2 
  18 chr18_36228518     ZBoe    A    G        0      0        2 
  18 chr18_36228518     ZGre    A    G        0      0        2 
  18 chr18_36228518     ZHar    A    G        0      0        2 
  18 chr18_36228518   Sample    A    G        0      0        2 
  18 chr18_36237112     AAsi    C    T      0.5      1        2 
  18 chr18_36237112     AKia    C    T        0      0        2 
  18 chr18_36237112     AOna    C    T        0      0        2 
  18 chr18_36237112     ASom    C    T        0      0        2 
  18 chr18_36237112     HCab    C    T        0      0        2 
  18 chr18_36237112     HPrz    C    T        0      0        2 
  18 chr18_36237112     ZBoe    C    T        0      0        2 
  18 chr18_36237112     ZGre    C    T        0      0        2 
  18 chr18_36237112     ZHar    C    T        0      0        2 
  18 chr18_36237112   Sample    C    T        0      0        2 
  18 chr18_36238479     AAsi    A    G        0      0        2 
  18 chr18_36238479     AKia    A    G        0      0        2 
  18 chr18_36238479     AOna    A    G        0      0        2 
  18 chr18_36238479     ASom    A    G        1      2        2 
  18 chr18_36238479     HCab    A    G        0      0        2 
  18 chr18_36238479     HPrz    A    G        0      0        2 
  18 chr18_36238479     ZBoe    A    G        0      0        2 
  18 chr18_36238479     ZGre    A    G        0      0        2 
  18 chr18_36238479     ZHar    A    G        0      0        2 
  18 chr18_36238479   Sample    A    G        0      0        2 
  18 chr18_36238711     AAsi    G    A        0      0        2 
  18 chr18_36238711     AKia    G    A        0      0        2 
  18 chr18_36238711     AOna    G    A        0      0        2 
  18 chr18_36238711     ASom    G    A        0      0        2 
  18 chr18_36238711     HCab    G    A        1      2        2 
  18 chr18_36238711     HPrz    G    A        1      2        2 
  18 chr18_36238711     ZBoe    G    A        0      0        2 
  18 chr18_36238711     ZGre    G    A        0      0        2 
  18 chr18_36238711     ZHar    G    A        0      0        2 
  18 chr18_36238711   Sample    G    A        0      0        2 
  18 chr18_36244115     AAsi    A    T        0      0        2 
  18 chr18_36244115     AKia    A    T        0      0        2 
  18 chr18_36244115     AOna    A    T        0      0        2 
  18 chr18_36244115     ASom    A    T        0      0        2 
  18 chr18_36244115     HCab    A    T        0      0        2 
  18 chr18_36244115     HPrz    A    T      0.5      1        2 
  18 chr18_36244115     ZBoe    A    T        0      0        2 
  18 chr18_36244115     ZGre    A    T        0      0        2 
  18 chr18_36244115     ZHar    A    T        0      0        2 
  18 chr18_36244115   Sample    A    T        0      0        2 
  18 chr18_36245051     AAsi    G    A        0      0        2 
  18 chr18_36245051     AKia    G    A        0      0        2 
  18 chr18_36245051     AOna    G    A        0      0        2 
  18 chr18_36245051     ASom    G    A        0      0        2 
  18 chr18_36245051     HCab    G    A        1      2        2 
  18 chr18_36245051     HPrz    G    A        1      2        2 
  18 chr18_36245051     ZBoe    G    A        0      0        2 
  18 chr18_36245051     ZGre    G    A        0      0        2 
  18 chr18_36245051     ZHar    G    A        0      0        2 
  18 chr18_36245051   Sample    G    A        0      0        2 
  18 chr18_36249762     AAsi    A    G        0      0        2 
  18 chr18_36249762     AKia    A    G        0      0        2 
  18 chr18_36249762     AOna    A    G        0      0        2 
  18 chr18_36249762     ASom    A    G        1      2        2 
  18 chr18_36249762     HCab    A    G        0      0        2 
  18 chr18_36249762     HPrz    A    G        0      0        2 
  18 chr18_36249762     ZBoe    A    G        0      0        2 
  18 chr18_36249762     ZGre    A    G        0      0        2 
  18 chr18_36249762     ZHar    A    G        0      0        2 
  18 chr18_36249762   Sample    A    G        0      0        2 
  18 chr18_36255879     AAsi    T    C        0      0        2 
  18 chr18_36255879     AKia    T    C        0      0        2 
  18 chr18_36255879     AOna    T    C        0      0        2 
  18 chr18_36255879     ASom    T    C        0      0        2 
  18 chr18_36255879     HCab    T    C        0      0        2 
  18 chr18_36255879     HPrz    T    C        0      0        2 
  18 chr18_36255879     ZBoe    T    C      0.5      1        2 
  18 chr18_36255879     ZGre    T    C        0      0        2 
  18 chr18_36255879     ZHar    T    C        0      0        2 
  18 chr18_36255879   Sample    T    C        0      0        2 
  18 chr18_36258525     AAsi    G    A        0      0        2 
  18 chr18_36258525     AKia    G    A        0      0        2 
  18 chr18_36258525     AOna    G    A        0      0        2 
  18 chr18_36258525     ASom    G    A        0      0        2 
  18 chr18_36258525     HCab    G    A        1      2        2 
  18 chr18_36258525     HPrz    G    A        1      2        2 
  18 chr18_36258525     ZBoe    G    A        0      0        2 
  18 chr18_36258525     ZGre    G    A        0      0        2 
  18 chr18_36258525     ZHar    G    A        0      0        2 
  18 chr18_36258525   Sample    G    A        0      0        2 
  18 chr18_36263958     AAsi    G    A      0.5      1        2 
  18 chr18_36263958     AKia    G    A        0      0        2 
  18 chr18_36263958     AOna    G    A        0      0        2 
  18 chr18_36263958     ASom    G    A        0      0        2 
  18 chr18_36263958     HCab    G    A        0      0        2 
  18 chr18_36263958     HPrz    G    A        0      0        2 
  18 chr18_36263958     ZBoe    G    A        0      0        2 
  18 chr18_36263958     ZGre    G    A        0      0        2 
  18 chr18_36263958     ZHar    G    A        0      0        2 
  18 chr18_36263958   Sample    G    A        0      0        2 
  18 chr18_36265891     AAsi    T    C        0      0        2 
  18 chr18_36265891     AKia    T    C        0      0        2 
  18 chr18_36265891     AOna    T    C        0      0        2 
  18 chr18_36265891     ASom    T    C        0      0        2 
  18 chr18_36265891     HCab    T    C        0      0        2 
  18 chr18_36265891     HPrz    T    C        0      0        2 
  18 chr18_36265891     ZBoe    T    C        0      0        2 
  18 chr18_36265891     ZGre    T    C      0.5      1        2 
  18 chr18_36265891     ZHar    T    C        0      0        2 
  18 chr18_36265891   Sample    T    C        0      0        2 
  18 chr18_36266745     AAsi    A    T        0      0        2 
  18 chr18_36266745     AKia    A    T        0      0        2 
  18 chr18_36266745     AOna    A    T        0      0        2 
  18 chr18_36266745     ASom    A    T        0      0        2 
  18 chr18_36266745     HCab    A    T        0      0        2 
  18 chr18_36266745     HPrz    A    T        0      0        2 
  18 chr18_36266745     ZBoe    A    T        0      0        2 
  18 chr18_36266745     ZGre    A    T      0.5      1        2 
  18 chr18_36266745     ZHar    A    T        0      0        2 
  18 chr18_36266745   Sample    A    T        0      0        2 
  18 chr18_36270399     AAsi    T    A        0      0        2 
  18 chr18_36270399     AKia    T    A        0      0        2 
  18 chr18_36270399     AOna    T    A        0      0        2 
  18 chr18_36270399     ASom    T    A        0      0        2 
  18 chr18_36270399     HCab    T    A        0      0        2 
  18 chr18_36270399     HPrz    T    A        0      0        2 
  18 chr18_36270399     ZBoe    T    A      0.5      1        2 
  18 chr18_36270399     ZGre    T    A        0      0        2 
  18 chr18_36270399     ZHar    T    A        0      0        2 
  18 chr18_36270399   Sample    T    A        0      0        2 
  18 chr18_36271033     AAsi    T    C        0      0        2 
  18 chr18_36271033     AKia    T    C        0      0        2 
  18 chr18_36271033     AOna    T    C      0.5      1        2 
  18 chr18_36271033     ASom    T    C        0      0        2 
  18 chr18_36271033     HCab    T    C        0      0        2 
  18 chr18_36271033     HPrz    T    C        0      0        2 
  18 chr18_36271033     ZBoe    T    C        0      0        2 
  18 chr18_36271033     ZGre    T    C        0      0        2 
  18 chr18_36271033     ZHar    T    C        0      0        2 
  18 chr18_36271033   Sample    T    C        0      0        2 
  18 chr18_36275148     AAsi    T    C        0      0        2 
  18 chr18_36275148     AKia    T    C        0      0        2 
  18 chr18_36275148     AOna    T    C        0      0        2 
  18 chr18_36275148     ASom    T    C        0      0        2 
  18 chr18_36275148     HCab    T    C        1      2        2 
  18 chr18_36275148     HPrz    T    C        1      2        2 
  18 chr18_36275148     ZBoe    T    C        0      0        2 
  18 chr18_36275148     ZGre    T    C        0      0        2 
  18 chr18_36275148     ZHar    T    C        0      0        2 
  18 chr18_36275148   Sample    T    C        0      0        2 
  18 chr18_36288867     AAsi    G    T        0      0        2 
  18 chr18_36288867     AKia    G    T        0      0        2 
  18 chr18_36288867     AOna    G    T        0      0        2 
  18 chr18_36288867     ASom    G    T        1      2        2 
  18 chr18_36288867     HCab    G    T        0      0        2 
  18 chr18_36288867     HPrz    G    T        0      0        2 
  18 chr18_36288867     ZBoe    G    T        0      0        2 
  18 chr18_36288867     ZGre    G    T        0      0        2 
  18 chr18_36288867     ZHar    G    T        0      0        2 
  18 chr18_36288867   Sample    G    T        0      0        2 
  18 chr18_36291423     AAsi    G    T        0      0        2 
  18 chr18_36291423     AKia    G    T        0      0        2 
  18 chr18_36291423     AOna    G    T        0      0        2 
  18 chr18_36291423     ASom    G    T        0      0        2 
  18 chr18_36291423     HCab    G    T        0      0        2 
  18 chr18_36291423     HPrz    G    T        0      0        2 
  18 chr18_36291423     ZBoe    G    T        0      0        2 
  18 chr18_36291423     ZGre    G    T        0      0        2 
  18 chr18_36291423     ZHar    G    T      0.5      1        2 
  18 chr18_36291423   Sample    G    T        0      0        2 
  18 chr18_36302784     AAsi    T    C        0      0        2 
  18 chr18_36302784     AKia    T    C        0      0        2 
  18 chr18_36302784     AOna    T    C        0      0        2 
  18 chr18_36302784     ASom    T    C        0      0        2 
  18 chr18_36302784     HCab    T    C        0      0        2 
  18 chr18_36302784     HPrz    T    C        0      0        2 
  18 chr18_36302784     ZBoe    T    C      0.5      1        2 
  18 chr18_36302784     ZGre    T    C        0      0        2 
  18 chr18_36302784     ZHar    T    C        0      0        2 
  18 chr18_36302784   Sample    T    C        0      0        2 
  18 chr18_36312199     AAsi    C    T        0      0        2 
  18 chr18_36312199     AKia    C    T        0      0        2 
  18 chr18_36312199     AOna    C    T        0      0        2 
  18 chr18_36312199     ASom    C    T        0      0        2 
  18 chr18_36312199     HCab    C    T        0      0        2 
  18 chr18_36312199     HPrz    C    T        0      0        2 
  18 chr18_36312199     ZBoe    C    T        0      0        2 
  18 chr18_36312199     ZGre    C    T      0.5      1        2 
  18 chr18_36312199     ZHar    C    T        0      0        2 
  18 chr18_36312199   Sample    C    T        0      0        2 
  18 chr18_36318691     AAsi    A    G        0      0        2 
  18 chr18_36318691     AKia    A    G        0      0        2 
  18 chr18_36318691     AOna    A    G        0      0        2 
  18 chr18_36318691     ASom    A    G      0.5      1        2 
  18 chr18_36318691     HCab    A    G        0      0        2 
  18 chr18_36318691     HPrz    A    G        0      0        2 
  18 chr18_36318691     ZBoe    A    G        0      0        2 
  18 chr18_36318691     ZGre    A    G        0      0        2 
  18 chr18_36318691     ZHar    A    G        0      0        2 
  18 chr18_36318691   Sample    A    G        0      0        2 
  18 chr18_36324738     AAsi    A    G        0      0        2 
  18 chr18_36324738     AKia    A    G        0      0        2 
  18 chr18_36324738     AOna    A    G        0      0        2 
  18 chr18_36324738     ASom    A    G        0      0        2 
  18 chr18_36324738     HCab    A    G        1      2        2 
  18 chr18_36324738     HPrz    A    G        1      2        2 
  18 chr18_36324738     ZBoe    A    G        0      0        2 
  18 chr18_36324738     ZGre    A    G        0      0        2 
  18 chr18_36324738     ZHar    A    G        0      0        2 
  18 chr18_36324738   Sample    A    G        1      2        2 
  18 chr18_36326740     AAsi    T    C        0      0        2 
  18 chr18_36326740     AKia    T    C        1      2        2 
  18 chr18_36326740     AOna    T    C        0      0        2 
  18 chr18_36326740     ASom    T    C        0      0        2 
  18 chr18_36326740     HCab    T    C        0      0        2 
  18 chr18_36326740     HPrz    T    C        0      0        2 
  18 chr18_36326740     ZBoe    T    C        0      0        2 
  18 chr18_36326740     ZGre    T    C        0      0        2 
  18 chr18_36326740     ZHar    T    C        0      0        2 
  18 chr18_36326740   Sample    T    C        0      0        2 
  18 chr18_36328990     AAsi    G    A        0      0        2 
  18 chr18_36328990     AKia    G    A        0      0        2 
  18 chr18_36328990     AOna    G    A        0      0        2 
  18 chr18_36328990     ASom    G    A        0      0        2 
  18 chr18_36328990     HCab    G    A      0.5      1        2 
  18 chr18_36328990     HPrz    G    A        0      0        2 
  18 chr18_36328990     ZBoe    G    A        0      0        2 
  18 chr18_36328990     ZGre    G    A        0      0        2 
  18 chr18_36328990     ZHar    G    A        0      0        2 
  18 chr18_36328990   Sample    G    A        0      0        2 
  18 chr18_36332508     AAsi    T    C        0      0        2 
  18 chr18_36332508     AKia    T    C        0      0        2 
  18 chr18_36332508     AOna    T    C        0      0        2 
  18 chr18_36332508     ASom    T    C        0      0        2 
  18 chr18_36332508     HCab    T    C        0      0        2 
  18 chr18_36332508     HPrz    T    C      0.5      1        2 
  18 chr18_36332508     ZBoe    T    C        0      0        2 
  18 chr18_36332508     ZGre    T    C        0      0        2 
  18 chr18_36332508     ZHar    T    C        0      0        2 
  18 chr18_36332508   Sample    T    C        0      0        2 
  18 chr18_36346133     AAsi    G    C        0      0        2 
  18 chr18_36346133     AKia    G    C        0      0        2 
  18 chr18_36346133     AOna    G    C        0      0        2 
  18 chr18_36346133     ASom    G    C        0      0        2 
  18 chr18_36346133     HCab    G    C        0      0        2 
  18 chr18_36346133     HPrz    G    C        0      0        2 
  18 chr18_36346133     ZBoe    G    C      0.5      1        2 
  18 chr18_36346133     ZGre    G    C        0      0        2 
  18 chr18_36346133     ZHar    G    C        0      0        2 
  18 chr18_36346133   Sample    G    C        0      0        2 
  18 chr18_36352010     AAsi    A    G        0      0        2 
  18 chr18_36352010     AKia    A    G      0.5      1        2 
  18 chr18_36352010     AOna    A    G      0.5      1        2 
  18 chr18_36352010     ASom    A    G        0      0        2 
  18 chr18_36352010     HCab    A    G        0      0        2 
  18 chr18_36352010     HPrz    A    G        0      0        2 
  18 chr18_36352010     ZBoe    A    G        0      0        2 
  18 chr18_36352010     ZGre    A    G        0      0        2 
  18 chr18_36352010     ZHar    A    G        0      0        2 
  18 chr18_36352010   Sample    A    G        0      0        2 
  18 chr18_36364134     AAsi    T    C        0      0        2 
  18 chr18_36364134     AKia    T    C        0      0        2 
  18 chr18_36364134     AOna    T    C        1      2        2 
  18 chr18_36364134     ASom    T    C        0      0        2 
  18 chr18_36364134     HCab    T    C        1      2        2 
  18 chr18_36364134     HPrz    T    C        1      2        2 
  18 chr18_36364134     ZBoe    T    C        0      0        2 
  18 chr18_36364134     ZGre    T    C        0      0        2 
  18 chr18_36364134     ZHar    T    C        0      0        2 
  18 chr18_36364134   Sample    T    C        0      0        2 
  18 chr18_36368539     AAsi    T    C        0      0        2 
  18 chr18_36368539     AKia    T    C        0      0        2 
  18 chr18_36368539     AOna    T    C        0      0        2 
  18 chr18_36368539     ASom    T    C        0      0        2 
  18 chr18_36368539     HCab    T    C      0.5      1        2 
  18 chr18_36368539     HPrz    T    C      0.5      1        2 
  18 chr18_36368539     ZBoe    T    C        0      0        2 
  18 chr18_36368539     ZGre    T    C        0      0        2 
  18 chr18_36368539     ZHar    T    C        0      0        2 
  18 chr18_36368539   Sample    T    C        0      0        2 
  18 chr18_36369734     AAsi    T    G        0      0        2 
  18 chr18_36369734     AKia    T    G        0      0        2 
  18 chr18_36369734     AOna    T    G        0      0        2 
  18 chr18_36369734     ASom    T    G        0      0        2 
  18 chr18_36369734     HCab    T    G        0      0        2 
  18 chr18_36369734     HPrz    T    G        0      0        2 
  18 chr18_36369734     ZBoe    T    G      0.5      1        2 
  18 chr18_36369734     ZGre    T    G        0      0        2 
  18 chr18_36369734     ZHar    T    G        0      0        2 
  18 chr18_36369734   Sample    T    G        0      0        2 
  18 chr18_36395343     AAsi    G    T        1      2        2 
  18 chr18_36395343     AKia    G    T        0      0        2 
  18 chr18_36395343     AOna    G    T      0.5      1        2 
  18 chr18_36395343     ASom    G    T        1      2        2 
  18 chr18_36395343     HCab    G    T        0      0        2 
  18 chr18_36395343     HPrz    G    T        0      0        2 
  18 chr18_36395343     ZBoe    G    T        0      0        2 
  18 chr18_36395343     ZGre    G    T        0      0        2 
  18 chr18_36395343     ZHar    G    T        0      0        2 
  18 chr18_36395343   Sample    G    T        1      2        2 
  18 chr18_36400913     AAsi    A    G        0      0        2 
  18 chr18_36400913     AKia    A    G        0      0        2 
  18 chr18_36400913     AOna    A    G        0      0        2 
  18 chr18_36400913     ASom    A    G        0      0        2 
  18 chr18_36400913     HCab    A    G      0.5      1        2 
  18 chr18_36400913     HPrz    A    G      0.5      1        2 
  18 chr18_36400913     ZBoe    A    G        0      0        2 
  18 chr18_36400913     ZGre    A    G        0      0        2 
  18 chr18_36400913     ZHar    A    G        0      0        2 
  18 chr18_36400913   Sample    A    G        0      0        2 
  18 chr18_36418184     AAsi    T    C        0      0        2 
  18 chr18_36418184     AKia    T    C        0      0        2 
  18 chr18_36418184     AOna    T    C        0      0        2 
  18 chr18_36418184     ASom    T    C        0      0        2 
  18 chr18_36418184     HCab    T    C        1      2        2 
  18 chr18_36418184     HPrz    T    C        1      2        2 
  18 chr18_36418184     ZBoe    T    C        0      0        2 
  18 chr18_36418184     ZGre    T    C        0      0        2 
  18 chr18_36418184     ZHar    T    C        0      0        2 
  18 chr18_36418184   Sample    T    C        0      0        2 
  18 chr18_36421678     AAsi    C    T        0      0        2 
  18 chr18_36421678     AKia    C    T        0      0        2 
  18 chr18_36421678     AOna    C    T        0      0        2 
  18 chr18_36421678     ASom    C    T        0      0        2 
  18 chr18_36421678     HCab    C    T      0.5      1        2 
  18 chr18_36421678     HPrz    C    T        0      0        2 
  18 chr18_36421678     ZBoe    C    T        0      0        2 
  18 chr18_36421678     ZGre    C    T        0      0        2 
  18 chr18_36421678     ZHar    C    T        0      0        2 
  18 chr18_36421678   Sample    C    T        0      0        2 
  18 chr18_36431528     AAsi    C    T        0      0        2 
  18 chr18_36431528     AKia    C    T        1      2        2 
  18 chr18_36431528     AOna    C    T      0.5      1        2 
  18 chr18_36431528     ASom    C    T        0      0        2 
  18 chr18_36431528     HCab    C    T        0      0        2 
  18 chr18_36431528     HPrz    C    T        0      0        2 
  18 chr18_36431528     ZBoe    C    T        0      0        2 
  18 chr18_36431528     ZGre    C    T        0      0        2 
  18 chr18_36431528     ZHar    C    T        0      0        2 
  18 chr18_36431528   Sample    C    T        0      0        2 
  18 chr18_36444050     AAsi    T    G        0      0        2 
  18 chr18_36444050     AKia    T    G        0      0        2 
  18 chr18_36444050     AOna    T    G      0.5      1        2 
  18 chr18_36444050     ASom    T    G        0      0        2 
  18 chr18_36444050     HCab    T    G        0      0        2 
  18 chr18_36444050     HPrz    T    G        0      0        2 
  18 chr18_36444050     ZBoe    T    G        0      0        2 
  18 chr18_36444050     ZGre    T    G        0      0        2 
  18 chr18_36444050     ZHar    T    G        0      0        2 
  18 chr18_36444050   Sample    T    G        0      0        2 
  18 chr18_36448007     AAsi    A    G        0      0        2 
  18 chr18_36448007     AKia    A    G        1      2        2 
  18 chr18_36448007     AOna    A    G      0.5      1        2 
  18 chr18_36448007     ASom    A    G        0      0        2 
  18 chr18_36448007     HCab    A    G        0      0        2 
  18 chr18_36448007     HPrz    A    G        0      0        2 
  18 chr18_36448007     ZBoe    A    G        0      0        2 
  18 chr18_36448007     ZGre    A    G        0      0        2 
  18 chr18_36448007     ZHar    A    G        0      0        2 
  18 chr18_36448007   Sample    A    G        0      0        2 
  18 chr18_36449475     AAsi    G    A        0      0        2 
  18 chr18_36449475     AKia    G    A        0      0        2 
  18 chr18_36449475     AOna    G    A        0      0        2 
  18 chr18_36449475     ASom    G    A        0      0        2 
  18 chr18_36449475     HCab    G    A        1      2        2 
  18 chr18_36449475     HPrz    G    A        1      2        2 
  18 chr18_36449475     ZBoe    G    A        0      0        2 
  18 chr18_36449475     ZGre    G    A        0      0        2 
  18 chr18_36449475     ZHar    G    A        0      0        2 
  18 chr18_36449475   Sample    G    A        0      0        2 
  18 chr18_36450224     AAsi    G    A        0      0        2 
  18 chr18_36450224     AKia    G    A        0      0        2 
  18 chr18_36450224     AOna    G    A        0      0        2 
  18 chr18_36450224     ASom    G    A        0      0        2 
  18 chr18_36450224     HCab    G    A        0      0        2 
  18 chr18_36450224     HPrz    G    A        0      0        2 
  18 chr18_36450224     ZBoe    G    A      0.5      1        2 
  18 chr18_36450224     ZGre    G    A        0      0        2 
  18 chr18_36450224     ZHar    G    A        0      0        2 
  18 chr18_36450224   Sample    G    A        0      0        2 
  18 chr18_36453839     AAsi    G    A        0      0        2 
  18 chr18_36453839     AKia    G    A        0      0        2 
  18 chr18_36453839     AOna    G    A        0      0        2 
  18 chr18_36453839     ASom    G    A        0      0        2 
  18 chr18_36453839     HCab    G    A        0      0        2 
  18 chr18_36453839     HPrz    G    A      0.5      1        2 
  18 chr18_36453839     ZBoe    G    A        0      0        2 
  18 chr18_36453839     ZGre    G    A        0      0        2 
  18 chr18_36453839     ZHar    G    A        0      0        2 
  18 chr18_36453839   Sample    G    A        0      0        2 
  18 chr18_36456620     AAsi    T    C        0      0        2 
  18 chr18_36456620     AKia    T    C        0      0        2 
  18 chr18_36456620     AOna    T    C        0      0        2 
  18 chr18_36456620     ASom    T    C        0      0        2 
  18 chr18_36456620     HCab    T    C        1      2        2 
  18 chr18_36456620     HPrz    T    C      0.5      1        2 
  18 chr18_36456620     ZBoe    T    C        0      0        2 
  18 chr18_36456620     ZGre    T    C        0      0        2 
  18 chr18_36456620     ZHar    T    C        0      0        2 
  18 chr18_36456620   Sample    T    C        0      0        2 
  18 chr18_36463057     AAsi    G    T        0      0        2 
  18 chr18_36463057     AKia    G    T        0      0        2 
  18 chr18_36463057     AOna    G    T        0      0        2 
  18 chr18_36463057     ASom    G    T        0      0        2 
  18 chr18_36463057     HCab    G    T        0      0        2 
  18 chr18_36463057     HPrz    G    T        0      0        2 
  18 chr18_36463057     ZBoe    G    T        0      0        2 
  18 chr18_36463057     ZGre    G    T        0      0        2 
  18 chr18_36463057     ZHar    G    T        1      2        2 
  18 chr18_36463057   Sample    G    T        0      0        2 
  18 chr18_36479485     AAsi    T    C        0      0        2 
  18 chr18_36479485     AKia    T    C        0      0        2 
  18 chr18_36479485     AOna    T    C        0      0        2 
  18 chr18_36479485     ASom    T    C        0      0        2 
  18 chr18_36479485     HCab    T    C        0      0        2 
  18 chr18_36479485     HPrz    T    C        0      0        2 
  18 chr18_36479485     ZBoe    T    C      0.5      1        2 
  18 chr18_36479485     ZGre    T    C        0      0        2 
  18 chr18_36479485     ZHar    T    C        0      0        2 
  18 chr18_36479485   Sample    T    C        0      0        2 
  18 chr18_36489245     AAsi    T    C        0      0        2 
  18 chr18_36489245     AKia    T    C        0      0        2 
  18 chr18_36489245     AOna    T    C        0      0        2 
  18 chr18_36489245     ASom    T    C        0      0        2 
  18 chr18_36489245     HCab    T    C        1      2        2 
  18 chr18_36489245     HPrz    T    C        1      2        2 
  18 chr18_36489245     ZBoe    T    C        0      0        2 
  18 chr18_36489245     ZGre    T    C        0      0        2 
  18 chr18_36489245     ZHar    T    C        0      0        2 
  18 chr18_36489245   Sample    T    C        0      0        2 
  18 chr18_36495761     AAsi    A    G        0      0        2 
  18 chr18_36495761     AKia    A    G        0      0        2 
  18 chr18_36495761     AOna    A    G        0      0        2 
  18 chr18_36495761     ASom    A    G        0      0        2 
  18 chr18_36495761     HCab    A    G        0      0        2 
  18 chr18_36495761     HPrz    A    G        0      0        2 
  18 chr18_36495761     ZBoe    A    G      0.5      1        2 
  18 chr18_36495761     ZGre    A    G        0      0        2 
  18 chr18_36495761     ZHar    A    G        0      0        2 
  18 chr18_36495761   Sample    A    G        0      0        2 
  18 chr18_36497034     AAsi    T    C        0      0        2 
  18 chr18_36497034     AKia    T    C        0      0        2 
  18 chr18_36497034     AOna    T    C        0      0        2 
  18 chr18_36497034     ASom    T    C        0      0        2 
  18 chr18_36497034     HCab    T    C        1      2        2 
  18 chr18_36497034     HPrz    T    C        1      2        2 
  18 chr18_36497034     ZBoe    T    C        0      0        2 
  18 chr18_36497034     ZGre    T    C        0      0        2 
  18 chr18_36497034     ZHar    T    C        0      0        2 
  18 chr18_36497034   Sample    T    C        0      0        2 
  18 chr18_36497182     AAsi    C    T        0      0        2 
  18 chr18_36497182     AKia    C    T        0      0        2 
  18 chr18_36497182     AOna    C    T        0      0        2 
  18 chr18_36497182     ASom    C    T      0.5      1        2 
  18 chr18_36497182     HCab    C    T        0      0        2 
  18 chr18_36497182     HPrz    C    T        0      0        2 
  18 chr18_36497182     ZBoe    C    T        0      0        2 
  18 chr18_36497182     ZGre    C    T        0      0        2 
  18 chr18_36497182     ZHar    C    T        0      0        2 
  18 chr18_36497182   Sample    C    T        0      0        2 
  18 chr18_36499943     AAsi    C    T        0      0        2 
  18 chr18_36499943     AKia    C    T        0      0        2 
  18 chr18_36499943     AOna    C    T        0      0        2 
  18 chr18_36499943     ASom    C    T        1      2        2 
  18 chr18_36499943     HCab    C    T        0      0        2 
  18 chr18_36499943     HPrz    C    T        0      0        2 
  18 chr18_36499943     ZBoe    C    T        0      0        2 
  18 chr18_36499943     ZGre    C    T        0      0        2 
  18 chr18_36499943     ZHar    C    T        0      0        2 
  18 chr18_36499943   Sample    C    T        0      0        2 
  18 chr18_36507319     AAsi    T    C        0      0        2 
  18 chr18_36507319     AKia    T    C        0      0        2 
  18 chr18_36507319     AOna    T    C      0.5      1        2 
  18 chr18_36507319     ASom    T    C        0      0        2 
  18 chr18_36507319     HCab    T    C        0      0        2 
  18 chr18_36507319     HPrz    T    C        0      0        2 
  18 chr18_36507319     ZBoe    T    C        0      0        2 
  18 chr18_36507319     ZGre    T    C        0      0        2 
  18 chr18_36507319     ZHar    T    C        0      0        2 
  18 chr18_36507319   Sample    T    C        0      0        2 
  18 chr18_36507862     AAsi    G    A        0      0        2 
  18 chr18_36507862     AKia    G    A        0      0        2 
  18 chr18_36507862     AOna    G    A        0      0        2 
  18 chr18_36507862     ASom    G    A        0      0        2 
  18 chr18_36507862     HCab    G    A        1      2        2 
  18 chr18_36507862     HPrz    G    A        1      2        2 
  18 chr18_36507862     ZBoe    G    A        0      0        2 
  18 chr18_36507862     ZGre    G    A        0      0        2 
  18 chr18_36507862     ZHar    G    A        0      0        2 
  18 chr18_36507862   Sample    G    A        0      0        2 
  18 chr18_36520351     AAsi    C    G        0      0        2 
  18 chr18_36520351     AKia    C    G        0      0        2 
  18 chr18_36520351     AOna    C    G        0      0        2 
  18 chr18_36520351     ASom    C    G        0      0        2 
  18 chr18_36520351     HCab    C    G        1      2        2 
  18 chr18_36520351     HPrz    C    G        1      2        2 
  18 chr18_36520351     ZBoe    C    G        0      0        2 
  18 chr18_36520351     ZGre    C    G        0      0        2 
  18 chr18_36520351     ZHar    C    G        0      0        2 
  18 chr18_36520351   Sample    C    G        0      0        2 
  18 chr18_36521232     AAsi    C    T        0      0        2 
  18 chr18_36521232     AKia    C    T        0      0        2 
  18 chr18_36521232     AOna    C    T        0      0        2 
  18 chr18_36521232     ASom    C    T        0      0        2 
  18 chr18_36521232     HCab    C    T        0      0        2 
  18 chr18_36521232     HPrz    C    T      0.5      1        2 
  18 chr18_36521232     ZBoe    C    T        0      0        2 
  18 chr18_36521232     ZGre    C    T        0      0        2 
  18 chr18_36521232     ZHar    C    T        0      0        2 
  18 chr18_36521232   Sample    C    T        0      0        2 
  18 chr18_36524310     AAsi    G    T        0      0        2 
  18 chr18_36524310     AKia    G    T        1      2        2 
  18 chr18_36524310     AOna    G    T        0      0        2 
  18 chr18_36524310     ASom    G    T        0      0        2 
  18 chr18_36524310     HCab    G    T        0      0        2 
  18 chr18_36524310     HPrz    G    T        0      0        2 
  18 chr18_36524310     ZBoe    G    T        0      0        2 
  18 chr18_36524310     ZGre    G    T        0      0        2 
  18 chr18_36524310     ZHar    G    T        0      0        2 
  18 chr18_36524310   Sample    G    T        0      0        2 
  18 chr18_36555556     AAsi    G    T        0      0        2 
  18 chr18_36555556     AKia    G    T        0      0        2 
  18 chr18_36555556     AOna    G    T        0      0        2 
  18 chr18_36555556     ASom    G    T        0      0        2 
  18 chr18_36555556     HCab    G    T        1      2        2 
  18 chr18_36555556     HPrz    G    T        1      2        2 
  18 chr18_36555556     ZBoe    G    T        0      0        2 
  18 chr18_36555556     ZGre    G    T        0      0        2 
  18 chr18_36555556     ZHar    G    T        0      0        2 
  18 chr18_36555556   Sample    G    T        0      0        2 
  18 chr18_36556320     AAsi    C    A        0      0        2 
  18 chr18_36556320     AKia    C    A        0      0        2 
  18 chr18_36556320     AOna    C    A        0      0        2 
  18 chr18_36556320     ASom    C    A        0      0        2 
  18 chr18_36556320     HCab    C    A        1      2        2 
  18 chr18_36556320     HPrz    C    A      0.5      1        2 
  18 chr18_36556320     ZBoe    C    A        0      0        2 
  18 chr18_36556320     ZGre    C    A        0      0        2 
  18 chr18_36556320     ZHar    C    A        0      0        2 
  18 chr18_36556320   Sample    C    A        0      0        2 
  18 chr18_36563158     AAsi    C    G        0      0        2 
  18 chr18_36563158     AKia    C    G        0      0        2 
  18 chr18_36563158     AOna    C    G        0      0        2 
  18 chr18_36563158     ASom    C    G        0      0        2 
  18 chr18_36563158     HCab    C    G        0      0        2 
  18 chr18_36563158     HPrz    C    G        0      0        2 
  18 chr18_36563158     ZBoe    C    G      0.5      1        2 
  18 chr18_36563158     ZGre    C    G        0      0        2 
  18 chr18_36563158     ZHar    C    G        0      0        2 
  18 chr18_36563158   Sample    C    G        0      0        2 
  18 chr18_36563757     AAsi    T    C        0      0        2 
  18 chr18_36563757     AKia    T    C        0      0        2 
  18 chr18_36563757     AOna    T    C        0      0        2 
  18 chr18_36563757     ASom    T    C        0      0        2 
  18 chr18_36563757     HCab    T    C        0      0        2 
  18 chr18_36563757     HPrz    T    C        0      0        2 
  18 chr18_36563757     ZBoe    T    C      0.5      1        2 
  18 chr18_36563757     ZGre    T    C        0      0        2 
  18 chr18_36563757     ZHar    T    C        0      0        2 
  18 chr18_36563757   Sample    T    C        0      0        2 
  18 chr18_36565222     AAsi    G    A        0      0        2 
  18 chr18_36565222     AKia    G    A        0      0        2 
  18 chr18_36565222     AOna    G    A        0      0        2 
  18 chr18_36565222     ASom    G    A        0      0        2 
  18 chr18_36565222     HCab    G    A        0      0        2 
  18 chr18_36565222     HPrz    G    A        0      0        2 
  18 chr18_36565222     ZBoe    G    A        0      0        2 
  18 chr18_36565222     ZGre    G    A        1      2        2 
  18 chr18_36565222     ZHar    G    A        0      0        2 
  18 chr18_36565222   Sample    G    A        0      0        2 
  18 chr18_36570579     AAsi    A    C        0      0        2 
  18 chr18_36570579     AKia    A    C        0      0        2 
  18 chr18_36570579     AOna    A    C        0      0        2 
  18 chr18_36570579     ASom    A    C        0      0        2 
  18 chr18_36570579     HCab    A    C        0      0        2 
  18 chr18_36570579     HPrz    A    C        0      0        2 
  18 chr18_36570579     ZBoe    A    C        0      0        2 
  18 chr18_36570579     ZGre    A    C        0      0        2 
  18 chr18_36570579     ZHar    A    C        1      2        2 
  18 chr18_36570579   Sample    A    C        0      0        2 
  18 chr18_36578695     AAsi    T    G        0      0        2 
  18 chr18_36578695     AKia    T    G        0      0        2 
  18 chr18_36578695     AOna    T    G      0.5      1        2 
  18 chr18_36578695     ASom    T    G        0      0        2 
  18 chr18_36578695     HCab    T    G        0      0        2 
  18 chr18_36578695     HPrz    T    G        0      0        2 
  18 chr18_36578695     ZBoe    T    G        0      0        2 
  18 chr18_36578695     ZGre    T    G        0      0        2 
  18 chr18_36578695     ZHar    T    G        0      0        2 
  18 chr18_36578695   Sample    T    G        0      0        2 
  18 chr18_36593667     AAsi    A    G        0      0        2 
  18 chr18_36593667     AKia    A    G        0      0        2 
  18 chr18_36593667     AOna    A    G        0      0        2 
  18 chr18_36593667     ASom    A    G        0      0        2 
  18 chr18_36593667     HCab    A    G        1      2        2 
  18 chr18_36593667     HPrz    A    G        1      2        2 
  18 chr18_36593667     ZBoe    A    G        0      0        2 
  18 chr18_36593667     ZGre    A    G        0      0        2 
  18 chr18_36593667     ZHar    A    G        0      0        2 
  18 chr18_36593667   Sample    A    G        0      0        2 
  18 chr18_36598772     AAsi    C    A        0      0        2 
  18 chr18_36598772     AKia    C    A        0      0        2 
  18 chr18_36598772     AOna    C    A        0      0        2 
  18 chr18_36598772     ASom    C    A        0      0        2 
  18 chr18_36598772     HCab    C    A        0      0        2 
  18 chr18_36598772     HPrz    C    A        0      0        2 
  18 chr18_36598772     ZBoe    C    A        0      0        2 
  18 chr18_36598772     ZGre    C    A        0      0        2 
  18 chr18_36598772     ZHar    C    A        1      2        2 
  18 chr18_36598772   Sample    C    A        0      0        2 
  18 chr18_36603886     AAsi    A    G        0      0        2 
  18 chr18_36603886     AKia    A    G        0      0        2 
  18 chr18_36603886     AOna    A    G        0      0        2 
  18 chr18_36603886     ASom    A    G        0      0        2 
  18 chr18_36603886     HCab    A    G        0      0        2 
  18 chr18_36603886     HPrz    A    G        0      0        2 
  18 chr18_36603886     ZBoe    A    G        0      0        2 
  18 chr18_36603886     ZGre    A    G        1      2        2 
  18 chr18_36603886     ZHar    A    G        0      0        2 
  18 chr18_36603886   Sample    A    G        0      0        2 
  18 chr18_36604321     AAsi    C    G        0      0        2 
  18 chr18_36604321     AKia    C    G        0      0        2 
  18 chr18_36604321     AOna    C    G        0      0        2 
  18 chr18_36604321     ASom    C    G        0      0        2 
  18 chr18_36604321     HCab    C    G        0      0        2 
  18 chr18_36604321     HPrz    C    G        0      0        2 
  18 chr18_36604321     ZBoe    C    G        0      0        2 
  18 chr18_36604321     ZGre    C    G        0      0        2 
  18 chr18_36604321     ZHar    C    G        1      2        2 
  18 chr18_36604321   Sample    C    G        0      0        2 
  18 chr18_36611811     AAsi    A    G        0      0        2 
  18 chr18_36611811     AKia    A    G        0      0        2 
  18 chr18_36611811     AOna    A    G        0      0        2 
  18 chr18_36611811     ASom    A    G        0      0        2 
  18 chr18_36611811     HCab    A    G        1      2        2 
  18 chr18_36611811     HPrz    A    G        1      2        2 
  18 chr18_36611811     ZBoe    A    G        0      0        2 
  18 chr18_36611811     ZGre    A    G        0      0        2 
  18 chr18_36611811     ZHar    A    G        0      0        2 
  18 chr18_36611811   Sample    A    G        0      0        2 
  18 chr18_36618376     AAsi    C    T        0      0        2 
  18 chr18_36618376     AKia    C    T        1      2        2 
  18 chr18_36618376     AOna    C    T        0      0        2 
  18 chr18_36618376     ASom    C    T        0      0        2 
  18 chr18_36618376     HCab    C    T        0      0        2 
  18 chr18_36618376     HPrz    C    T        0      0        2 
  18 chr18_36618376     ZBoe    C    T        0      0        2 
  18 chr18_36618376     ZGre    C    T        0      0        2 
  18 chr18_36618376     ZHar    C    T        0      0        2 
  18 chr18_36618376   Sample    C    T        0      0        2 
  18 chr18_36618975     AAsi    A    G      0.5      1        2 
  18 chr18_36618975     AKia    A    G        0      0        2 
  18 chr18_36618975     AOna    A    G        0      0        2 
  18 chr18_36618975     ASom    A    G        0      0        2 
  18 chr18_36618975     HCab    A    G        0      0        2 
  18 chr18_36618975     HPrz    A    G        0      0        2 
  18 chr18_36618975     ZBoe    A    G      0.5      1        2 
  18 chr18_36618975     ZGre    A    G        0      0        2 
  18 chr18_36618975     ZHar    A    G        0      0        2 
  18 chr18_36618975   Sample    A    G        0      0        2 
  18 chr18_36620178     AAsi    G    T        0      0        2 
  18 chr18_36620178     AKia    G    T        0      0        2 
  18 chr18_36620178     AOna    G    T        0      0        2 
  18 chr18_36620178     ASom    G    T        0      0        2 
  18 chr18_36620178     HCab    G    T      0.5      1        2 
  18 chr18_36620178     HPrz    G    T        0      0        2 
  18 chr18_36620178     ZBoe    G    T        0      0        2 
  18 chr18_36620178     ZGre    G    T        0      0        2 
  18 chr18_36620178     ZHar    G    T        0      0        2 
  18 chr18_36620178   Sample    G    T        0      0        2 
  18 chr18_36624268     AAsi    T    C        0      0        2 
  18 chr18_36624268     AKia    T    C        0      0        2 
  18 chr18_36624268     AOna    T    C      0.5      1        2 
  18 chr18_36624268     ASom    T    C        0      0        2 
  18 chr18_36624268     HCab    T    C        0      0        2 
  18 chr18_36624268     HPrz    T    C        0      0        2 
  18 chr18_36624268     ZBoe    T    C        0      0        2 
  18 chr18_36624268     ZGre    T    C        0      0        2 
  18 chr18_36624268     ZHar    T    C        0      0        2 
  18 chr18_36624268   Sample    T    C        0      0        2 
  18 chr18_36645818     AAsi    C    T        0      0        2 
  18 chr18_36645818     AKia    C    T        0      0        2 
  18 chr18_36645818     AOna    C    T        0      0        2 
  18 chr18_36645818     ASom    C    T        0      0        2 
  18 chr18_36645818     HCab    C    T        0      0        2 
  18 chr18_36645818     HPrz    C    T        0      0        2 
  18 chr18_36645818     ZBoe    C    T      0.5      1        2 
  18 chr18_36645818     ZGre    C    T        0      0        2 
  18 chr18_36645818     ZHar    C    T        0      0        2 
  18 chr18_36645818   Sample    C    T        0      0        2 
  18 chr18_36650093     AAsi    T    G        0      0        2 
  18 chr18_36650093     AKia    T    G        0      0        2 
  18 chr18_36650093     AOna    T    G        0      0        2 
  18 chr18_36650093     ASom    T    G        0      0        2 
  18 chr18_36650093     HCab    T    G        1      2        2 
  18 chr18_36650093     HPrz    T    G        1      2        2 
  18 chr18_36650093     ZBoe    T    G        0      0        2 
  18 chr18_36650093     ZGre    T    G        0      0        2 
  18 chr18_36650093     ZHar    T    G        0      0        2 
  18 chr18_36650093   Sample    T    G        0      0        2 
  18 chr18_36661124     AAsi    T    G        0      0        2 
  18 chr18_36661124     AKia    T    G        0      0        2 
  18 chr18_36661124     AOna    T    G        0      0        2 
  18 chr18_36661124     ASom    T    G        0      0        2 
  18 chr18_36661124     HCab    T    G        1      2        2 
  18 chr18_36661124     HPrz    T    G        1      2        2 
  18 chr18_36661124     ZBoe    T    G        0      0        2 
  18 chr18_36661124     ZGre    T    G        0      0        2 
  18 chr18_36661124     ZHar    T    G        0      0        2 
  18 chr18_36661124   Sample    T    G        0      0        2 
  18 chr18_36665090     AAsi    G    A        0      0        2 
  18 chr18_36665090     AKia    G    A        1      2        2 
  18 chr18_36665090     AOna    G    A      0.5      1        2 
  18 chr18_36665090     ASom    G    A        0      0        2 
  18 chr18_36665090     HCab    G    A        0      0        2 
  18 chr18_36665090     HPrz    G    A        0      0        2 
  18 chr18_36665090     ZBoe    G    A        0      0        2 
  18 chr18_36665090     ZGre    G    A        0      0        2 
  18 chr18_36665090     ZHar    G    A        0      0        2 
  18 chr18_36665090   Sample    G    A        0      0        2 
  18 chr18_36667335     AAsi    T    C        0      0        2 
  18 chr18_36667335     AKia    T    C        0      0        2 
  18 chr18_36667335     AOna    T    C        0      0        2 
  18 chr18_36667335     ASom    T    C        0      0        2 
  18 chr18_36667335     HCab    T    C        0      0        2 
  18 chr18_36667335     HPrz    T    C        0      0        2 
  18 chr18_36667335     ZBoe    T    C      0.5      1        2 
  18 chr18_36667335     ZGre    T    C        0      0        2 
  18 chr18_36667335     ZHar    T    C        0      0        2 
  18 chr18_36667335   Sample    T    C        0      0        2 
  18 chr18_36670515     AAsi    G    A        0      0        2 
  18 chr18_36670515     AKia    G    A      0.5      1        2 
  18 chr18_36670515     AOna    G    A        0      0        2 
  18 chr18_36670515     ASom    G    A        0      0        2 
  18 chr18_36670515     HCab    G    A        0      0        2 
  18 chr18_36670515     HPrz    G    A        0      0        2 
  18 chr18_36670515     ZBoe    G    A        0      0        2 
  18 chr18_36670515     ZGre    G    A        0      0        2 
  18 chr18_36670515     ZHar    G    A        0      0        2 
  18 chr18_36670515   Sample    G    A        0      0        2 
  18 chr18_36673282     AAsi    G    T        0      0        2 
  18 chr18_36673282     AKia    G    T        0      0        2 
  18 chr18_36673282     AOna    G    T        0      0        2 
  18 chr18_36673282     ASom    G    T        0      0        2 
  18 chr18_36673282     HCab    G    T        0      0        2 
  18 chr18_36673282     HPrz    G    T        0      0        2 
  18 chr18_36673282     ZBoe    G    T      0.5      1        2 
  18 chr18_36673282     ZGre    G    T        1      2        2 
  18 chr18_36673282     ZHar    G    T        1      2        2 
  18 chr18_36673282   Sample    G    T        0      0        2 
  18 chr18_36675268     AAsi    T    A        0      0        2 
  18 chr18_36675268     AKia    T    A        0      0        2 
  18 chr18_36675268     AOna    T    A        0      0        2 
  18 chr18_36675268     ASom    T    A        0      0        2 
  18 chr18_36675268     HCab    T    A        1      2        2 
  18 chr18_36675268     HPrz    T    A        1      2        2 
  18 chr18_36675268     ZBoe    T    A        0      0        2 
  18 chr18_36675268     ZGre    T    A        0      0        2 
  18 chr18_36675268     ZHar    T    A        0      0        2 
  18 chr18_36675268   Sample    T    A        0      0        2 
  18 chr18_36675849     AAsi    T    G        0      0        2 
  18 chr18_36675849     AKia    T    G        0      0        2 
  18 chr18_36675849     AOna    T    G        0      0        2 
  18 chr18_36675849     ASom    T    G        0      0        2 
  18 chr18_36675849     HCab    T    G        0      0        2 
  18 chr18_36675849     HPrz    T    G        0      0        2 
  18 chr18_36675849     ZBoe    T    G        0      0        2 
  18 chr18_36675849     ZGre    T    G        1      2        2 
  18 chr18_36675849     ZHar    T    G        0      0        2 
  18 chr18_36675849   Sample    T    G        0      0        2 
  18 chr18_36676451     AAsi    T    G        0      0        2 
  18 chr18_36676451     AKia    T    G        0      0        2 
  18 chr18_36676451     AOna    T    G        0      0        2 
  18 chr18_36676451     ASom    T    G        0      0        2 
  18 chr18_36676451     HCab    T    G        1      2        2 
  18 chr18_36676451     HPrz    T    G        1      2        2 
  18 chr18_36676451     ZBoe    T    G        0      0        2 
  18 chr18_36676451     ZGre    T    G        0      0        2 
  18 chr18_36676451     ZHar    T    G        0      0        2 
  18 chr18_36676451   Sample    T    G        0      0        2 
  18 chr18_36680827     AAsi    G    C        0      0        2 
  18 chr18_36680827     AKia    G    C      0.5      1        2 
  18 chr18_36680827     AOna    G    C        0      0        2 
  18 chr18_36680827     ASom    G    C        0      0        2 
  18 chr18_36680827     HCab    G    C        0      0        2 
  18 chr18_36680827     HPrz    G    C        0      0        2 
  18 chr18_36680827     ZBoe    G    C        0      0        2 
  18 chr18_36680827     ZGre    G    C        0      0        2 
  18 chr18_36680827     ZHar    G    C        0      0        2 
  18 chr18_36680827   Sample    G    C        0      0        2 
  18 chr18_36691074     AAsi    A    G        0      0        2 
  18 chr18_36691074     AKia    A    G        1      2        2 
  18 chr18_36691074     AOna    A    G      0.5      1        2 
  18 chr18_36691074     ASom    A    G        0      0        2 
  18 chr18_36691074     HCab    A    G        1      2        2 
  18 chr18_36691074     HPrz    A    G        1      2        2 
  18 chr18_36691074     ZBoe    A    G        0      0        2 
  18 chr18_36691074     ZGre    A    G        0      0        2 
  18 chr18_36691074     ZHar    A    G        0      0        2 
  18 chr18_36691074   Sample    A    G        0      0        2 
  18 chr18_36711752     AAsi    T    C        0      0        2 
  18 chr18_36711752     AKia    T    C      0.5      1        2 
  18 chr18_36711752     AOna    T    C        0      0        2 
  18 chr18_36711752     ASom    T    C        0      0        2 
  18 chr18_36711752     HCab    T    C        0      0        2 
  18 chr18_36711752     HPrz    T    C        0      0        2 
  18 chr18_36711752     ZBoe    T    C        0      0        2 
  18 chr18_36711752     ZGre    T    C        0      0        2 
  18 chr18_36711752     ZHar    T    C        0      0        2 
  18 chr18_36711752   Sample    T    C        0      0        2 
  18 chr18_36713440     AAsi    A    G        0      0        2 
  18 chr18_36713440     AKia    A    G        0      0        2 
  18 chr18_36713440     AOna    A    G        0      0        2 
  18 chr18_36713440     ASom    A    G        0      0        2 
  18 chr18_36713440     HCab    A    G        1      2        2 
  18 chr18_36713440     HPrz    A    G      0.5      1        2 
  18 chr18_36713440     ZBoe    A    G        0      0        2 
  18 chr18_36713440     ZGre    A    G        0      0        2 
  18 chr18_36713440     ZHar    A    G        0      0        2 
  18 chr18_36713440   Sample    A    G        0      0        2 
  18 chr18_36715326     AAsi    G    C        0      0        2 
  18 chr18_36715326     AKia    G    C        0      0        2 
  18 chr18_36715326     AOna    G    C        0      0        2 
  18 chr18_36715326     ASom    G    C        0      0        2 
  18 chr18_36715326     HCab    G    C        0      0        2 
  18 chr18_36715326     HPrz    G    C        0      0        2 
  18 chr18_36715326     ZBoe    G    C        0      0        2 
  18 chr18_36715326     ZGre    G    C        0      0        2 
  18 chr18_36715326     ZHar    G    C        1      2        2 
  18 chr18_36715326   Sample    G    C        0      0        2 
  18 chr18_36727418     AAsi    C    T        0      0        2 
  18 chr18_36727418     AKia    C    T        0      0        2 
  18 chr18_36727418     AOna    C    T        0      0        2 
  18 chr18_36727418     ASom    C    T        0      0        2 
  18 chr18_36727418     HCab    C    T        0      0        2 
  18 chr18_36727418     HPrz    C    T      0.5      1        2 
  18 chr18_36727418     ZBoe    C    T        0      0        2 
  18 chr18_36727418     ZGre    C    T        0      0        2 
  18 chr18_36727418     ZHar    C    T        0      0        2 
  18 chr18_36727418   Sample    C    T        0      0        2 
  18 chr18_36727969     AAsi    T    C        0      0        2 
  18 chr18_36727969     AKia    T    C        0      0        2 
  18 chr18_36727969     AOna    T    C        0      0        2 
  18 chr18_36727969     ASom    T    C        0      0        2 
  18 chr18_36727969     HCab    T    C        1      2        2 
  18 chr18_36727969     HPrz    T    C      0.5      1        2 
  18 chr18_36727969     ZBoe    T    C        0      0        2 
  18 chr18_36727969     ZGre    T    C        0      0        2 
  18 chr18_36727969     ZHar    T    C        0      0        2 
  18 chr18_36727969   Sample    T    C        0      0        2 
  18 chr18_36728482     AAsi    C    A        0      0        2 
  18 chr18_36728482     AKia    C    A        0      0        2 
  18 chr18_36728482     AOna    C    A        0      0        2 
  18 chr18_36728482     ASom    C    A        0      0        2 
  18 chr18_36728482     HCab    C    A        0      0        2 
  18 chr18_36728482     HPrz    C    A        0      0        2 
  18 chr18_36728482     ZBoe    C    A      0.5      1        2 
  18 chr18_36728482     ZGre    C    A        0      0        2 
  18 chr18_36728482     ZHar    C    A        0      0        2 
  18 chr18_36728482   Sample    C    A        0      0        2 
  18 chr18_36751674     AAsi    A    G        0      0        2 
  18 chr18_36751674     AKia    A    G        0      0        2 
  18 chr18_36751674     AOna    A    G        0      0        2 
  18 chr18_36751674     ASom    A    G        0      0        2 
  18 chr18_36751674     HCab    A    G        0      0        2 
  18 chr18_36751674     HPrz    A    G        0      0        2 
  18 chr18_36751674     ZBoe    A    G        0      0        2 
  18 chr18_36751674     ZGre    A    G      0.5      1        2 
  18 chr18_36751674     ZHar    A    G        0      0        2 
  18 chr18_36751674   Sample    A    G        0      0        2 
  18 chr18_36757892     AAsi    G    T        0      0        2 
  18 chr18_36757892     AKia    G    T        0      0        2 
  18 chr18_36757892     AOna    G    T        0      0        2 
  18 chr18_36757892     ASom    G    T        0      0        2 
  18 chr18_36757892     HCab    G    T        0      0        2 
  18 chr18_36757892     HPrz    G    T        0      0        2 
  18 chr18_36757892     ZBoe    G    T      0.5      1        2 
  18 chr18_36757892     ZGre    G    T        0      0        2 
  18 chr18_36757892     ZHar    G    T        0      0        2 
  18 chr18_36757892   Sample    G    T        0      0        2 
  18 chr18_36758988     AAsi    A    G        0      0        2 
  18 chr18_36758988     AKia    A    G        0      0        2 
  18 chr18_36758988     AOna    A    G        0      0        2 
  18 chr18_36758988     ASom    A    G        0      0        2 
  18 chr18_36758988     HCab    A    G        1      2        2 
  18 chr18_36758988     HPrz    A    G      0.5      1        2 
  18 chr18_36758988     ZBoe    A    G        0      0        2 
  18 chr18_36758988     ZGre    A    G        0      0        2 
  18 chr18_36758988     ZHar    A    G        0      0        2 
  18 chr18_36758988   Sample    A    G        0      0        2 
  18 chr18_36766823     AAsi    G    A        0      0        2 
  18 chr18_36766823     AKia    G    A        0      0        2 
  18 chr18_36766823     AOna    G    A        0      0        2 
  18 chr18_36766823     ASom    G    A        0      0        2 
  18 chr18_36766823     HCab    G    A        0      0        2 
  18 chr18_36766823     HPrz    G    A        0      0        2 
  18 chr18_36766823     ZBoe    G    A        0      0        2 
  18 chr18_36766823     ZGre    G    A        1      2        2 
  18 chr18_36766823     ZHar    G    A        0      0        2 
  18 chr18_36766823   Sample    G    A        0      0        2 
  18 chr18_36772555     AAsi    G    T        0      0        2 
  18 chr18_36772555     AKia    G    T        0      0        2 
  18 chr18_36772555     AOna    G    T        0      0        2 
  18 chr18_36772555     ASom    G    T        0      0        2 
  18 chr18_36772555     HCab    G    T        0      0        2 
  18 chr18_36772555     HPrz    G    T        0      0        2 
  18 chr18_36772555     ZBoe    G    T      0.5      1        2 
  18 chr18_36772555     ZGre    G    T        0      0        2 
  18 chr18_36772555     ZHar    G    T        0      0        2 
  18 chr18_36772555   Sample    G    T        0      0        2 
  18 chr18_36782214     AAsi    A    G        0      0        2 
  18 chr18_36782214     AKia    A    G        0      0        2 
  18 chr18_36782214     AOna    A    G        0      0        2 
  18 chr18_36782214     ASom    A    G        1      2        2 
  18 chr18_36782214     HCab    A    G        0      0        2 
  18 chr18_36782214     HPrz    A    G        0      0        2 
  18 chr18_36782214     ZBoe    A    G        0      0        2 
  18 chr18_36782214     ZGre    A    G        0      0        2 
  18 chr18_36782214     ZHar    A    G        0      0        2 
  18 chr18_36782214   Sample    A    G        0      0        2 
  18 chr18_36793299     AAsi    C    T        0      0        2 
  18 chr18_36793299     AKia    C    T      0.5      1        2 
  18 chr18_36793299     AOna    C    T        0      0        2 
  18 chr18_36793299     ASom    C    T        0      0        2 
  18 chr18_36793299     HCab    C    T        0      0        2 
  18 chr18_36793299     HPrz    C    T        0      0        2 
  18 chr18_36793299     ZBoe    C    T        0      0        2 
  18 chr18_36793299     ZGre    C    T        0      0        2 
  18 chr18_36793299     ZHar    C    T        0      0        2 
  18 chr18_36793299   Sample    C    T        0      0        2 
  18 chr18_36793310     AAsi    C    T        0      0        2 
  18 chr18_36793310     AKia    C    T        0      0        2 
  18 chr18_36793310     AOna    C    T        0      0        2 
  18 chr18_36793310     ASom    C    T        0      0        2 
  18 chr18_36793310     HCab    C    T        1      2        2 
  18 chr18_36793310     HPrz    C    T        1      2        2 
  18 chr18_36793310     ZBoe    C    T        0      0        2 
  18 chr18_36793310     ZGre    C    T        0      0        2 
  18 chr18_36793310     ZHar    C    T        0      0        2 
  18 chr18_36793310   Sample    C    T        0      0        2 
  18 chr18_36809539     AAsi    A    G        0      0        2 
  18 chr18_36809539     AKia    A    G        0      0        2 
  18 chr18_36809539     AOna    A    G        0      0        2 
  18 chr18_36809539     ASom    A    G        1      2        2 
  18 chr18_36809539     HCab    A    G        0      0        2 
  18 chr18_36809539     HPrz    A    G        0      0        2 
  18 chr18_36809539     ZBoe    A    G        0      0        2 
  18 chr18_36809539     ZGre    A    G        0      0        2 
  18 chr18_36809539     ZHar    A    G        0      0        2 
  18 chr18_36809539   Sample    A    G        0      0        2 
  18 chr18_36811744     AAsi    G    A        0      0        2 
  18 chr18_36811744     AKia    G    A        1      2        2 
  18 chr18_36811744     AOna    G    A      0.5      1        2 
  18 chr18_36811744     ASom    G    A        0      0        2 
  18 chr18_36811744     HCab    G    A        0      0        2 
  18 chr18_36811744     HPrz    G    A        0      0        2 
  18 chr18_36811744     ZBoe    G    A        0      0        2 
  18 chr18_36811744     ZGre    G    A        0      0        2 
  18 chr18_36811744     ZHar    G    A        0      0        2 
  18 chr18_36811744   Sample    G    A        0      0        2 
  18 chr18_36811852     AAsi    T    C        0      0        2 
  18 chr18_36811852     AKia    T    C        0      0        2 
  18 chr18_36811852     AOna    T    C        0      0        2 
  18 chr18_36811852     ASom    T    C        0      0        2 
  18 chr18_36811852     HCab    T    C        0      0        2 
  18 chr18_36811852     HPrz    T    C        0      0        2 
  18 chr18_36811852     ZBoe    T    C      0.5      1        2 
  18 chr18_36811852     ZGre    T    C        0      0        2 
  18 chr18_36811852     ZHar    T    C        0      0        2 
  18 chr18_36811852   Sample    T    C        0      0        2 
  18 chr18_36819589     AAsi    G    A        0      0        2 
  18 chr18_36819589     AKia    G    A        0      0        2 
  18 chr18_36819589     AOna    G    A        0      0        2 
  18 chr18_36819589     ASom    G    A        0      0        2 
  18 chr18_36819589     HCab    G    A        0      0        2 
  18 chr18_36819589     HPrz    G    A        0      0        2 
  18 chr18_36819589     ZBoe    G    A      0.5      1        2 
  18 chr18_36819589     ZGre    G    A        0      0        2 
  18 chr18_36819589     ZHar    G    A        0      0        2 
  18 chr18_36819589   Sample    G    A        0      0        2 
  18 chr18_36821914     AAsi    G    C        0      0        2 
  18 chr18_36821914     AKia    G    C        1      2        2 
  18 chr18_36821914     AOna    G    C        0      0        2 
  18 chr18_36821914     ASom    G    C        0      0        2 
  18 chr18_36821914     HCab    G    C        0      0        2 
  18 chr18_36821914     HPrz    G    C        0      0        2 
  18 chr18_36821914     ZBoe    G    C        0      0        2 
  18 chr18_36821914     ZGre    G    C        0      0        2 
  18 chr18_36821914     ZHar    G    C        0      0        2 
  18 chr18_36821914   Sample    G    C        0      0        2 
  18 chr18_36825261     AAsi    G    A        0      0        2 
  18 chr18_36825261     AKia    G    A        0      0        2 
  18 chr18_36825261     AOna    G    A        0      0        2 
  18 chr18_36825261     ASom    G    A        0      0        2 
  18 chr18_36825261     HCab    G    A        1      2        2 
  18 chr18_36825261     HPrz    G    A        1      2        2 
  18 chr18_36825261     ZBoe    G    A        0      0        2 
  18 chr18_36825261     ZGre    G    A        0      0        2 
  18 chr18_36825261     ZHar    G    A        0      0        2 
  18 chr18_36825261   Sample    G    A        0      0        2 
  18 chr18_36832123     AAsi    G    A        0      0        2 
  18 chr18_36832123     AKia    G    A        0      0        2 
  18 chr18_36832123     AOna    G    A        0      0        2 
  18 chr18_36832123     ASom    G    A        0      0        2 
  18 chr18_36832123     HCab    G    A        0      0        2 
  18 chr18_36832123     HPrz    G    A        0      0        2 
  18 chr18_36832123     ZBoe    G    A      0.5      1        2 
  18 chr18_36832123     ZGre    G    A        0      0        2 
  18 chr18_36832123     ZHar    G    A        0      0        2 
  18 chr18_36832123   Sample    G    A        0      0        2 
  18 chr18_36833914     AAsi    T    C        0      0        2 
  18 chr18_36833914     AKia    T    C        0      0        2 
  18 chr18_36833914     AOna    T    C        0      0        2 
  18 chr18_36833914     ASom    T    C        0      0        2 
  18 chr18_36833914     HCab    T    C        1      2        2 
  18 chr18_36833914     HPrz    T    C        1      2        2 
  18 chr18_36833914     ZBoe    T    C        0      0        2 
  18 chr18_36833914     ZGre    T    C        0      0        2 
  18 chr18_36833914     ZHar    T    C        0      0        2 
  18 chr18_36833914   Sample    T    C        0      0        2 
  18 chr18_36835636     AAsi    G    A        0      0        2 
  18 chr18_36835636     AKia    G    A        0      0        2 
  18 chr18_36835636     AOna    G    A        0      0        2 
  18 chr18_36835636     ASom    G    A        0      0        2 
  18 chr18_36835636     HCab    G    A        0      0        2 
  18 chr18_36835636     HPrz    G    A        0      0        2 
  18 chr18_36835636     ZBoe    G    A      0.5      1        2 
  18 chr18_36835636     ZGre    G    A        1      2        2 
  18 chr18_36835636     ZHar    G    A        0      0        2 
  18 chr18_36835636   Sample    G    A        0      0        2 
  18 chr18_36867381     AAsi    G    A        0      0        2 
  18 chr18_36867381     AKia    G    A        0      0        2 
  18 chr18_36867381     AOna    G    A        0      0        2 
  18 chr18_36867381     ASom    G    A        0      0        2 
  18 chr18_36867381     HCab    G    A        1      2        2 
  18 chr18_36867381     HPrz    G    A        1      2        2 
  18 chr18_36867381     ZBoe    G    A        0      0        2 
  18 chr18_36867381     ZGre    G    A        0      0        2 
  18 chr18_36867381     ZHar    G    A        0      0        2 
  18 chr18_36867381   Sample    G    A        0      0        2 
  18 chr18_36872254     AAsi    A    G        0      0        2 
  18 chr18_36872254     AKia    A    G        1      2        2 
  18 chr18_36872254     AOna    A    G        0      0        2 
  18 chr18_36872254     ASom    A    G        0      0        2 
  18 chr18_36872254     HCab    A    G        0      0        2 
  18 chr18_36872254     HPrz    A    G        0      0        2 
  18 chr18_36872254     ZBoe    A    G        0      0        2 
  18 chr18_36872254     ZGre    A    G        0      0        2 
  18 chr18_36872254     ZHar    A    G        0      0        2 
  18 chr18_36872254   Sample    A    G        0      0        2 
  18 chr18_36873142     AAsi    A    C        0      0        2 
  18 chr18_36873142     AKia    A    C        0      0        2 
  18 chr18_36873142     AOna    A    C        0      0        2 
  18 chr18_36873142     ASom    A    C        0      0        2 
  18 chr18_36873142     HCab    A    C        1      2        2 
  18 chr18_36873142     HPrz    A    C        1      2        2 
  18 chr18_36873142     ZBoe    A    C        0      0        2 
  18 chr18_36873142     ZGre    A    C        0      0        2 
  18 chr18_36873142     ZHar    A    C        0      0        2 
  18 chr18_36873142   Sample    A    C        0      0        2 
  18 chr18_36880211     AAsi    G    T        0      0        2 
  18 chr18_36880211     AKia    G    T        0      0        2 
  18 chr18_36880211     AOna    G    T        0      0        2 
  18 chr18_36880211     ASom    G    T        0      0        2 
  18 chr18_36880211     HCab    G    T        1      2        2 
  18 chr18_36880211     HPrz    G    T        1      2        2 
  18 chr18_36880211     ZBoe    G    T        0      0        2 
  18 chr18_36880211     ZGre    G    T        0      0        2 
  18 chr18_36880211     ZHar    G    T        0      0        2 
  18 chr18_36880211   Sample    G    T        0      0        2 
  18 chr18_36895120     AAsi    T    G        0      0        2 
  18 chr18_36895120     AKia    T    G        0      0        2 
  18 chr18_36895120     AOna    T    G        0      0        2 
  18 chr18_36895120     ASom    T    G        0      0        2 
  18 chr18_36895120     HCab    T    G      0.5      1        2 
  18 chr18_36895120     HPrz    T    G        1      2        2 
  18 chr18_36895120     ZBoe    T    G        0      0        2 
  18 chr18_36895120     ZGre    T    G        0      0        2 
  18 chr18_36895120     ZHar    T    G        0      0        2 
  18 chr18_36895120   Sample    T    G        0      0        2 
  18 chr18_36897230     AAsi    A    G        0      0        2 
  18 chr18_36897230     AKia    A    G        0      0        2 
  18 chr18_36897230     AOna    A    G        0      0        2 
  18 chr18_36897230     ASom    A    G        0      0        2 
  18 chr18_36897230     HCab    A    G        1      2        2 
  18 chr18_36897230     HPrz    A    G        1      2        2 
  18 chr18_36897230     ZBoe    A    G        0      0        2 
  18 chr18_36897230     ZGre    A    G        0      0        2 
  18 chr18_36897230     ZHar    A    G        0      0        2 
  18 chr18_36897230   Sample    A    G        0      0        2 
  18 chr18_36902210     AAsi    G    A        0      0        2 
  18 chr18_36902210     AKia    G    A        0      0        2 
  18 chr18_36902210     AOna    G    A        0      0        2 
  18 chr18_36902210     ASom    G    A        0      0        2 
  18 chr18_36902210     HCab    G    A        0      0        2 
  18 chr18_36902210     HPrz    G    A        0      0        2 
  18 chr18_36902210     ZBoe    G    A      0.5      1        2 
  18 chr18_36902210     ZGre    G    A        0      0        2 
  18 chr18_36902210     ZHar    G    A        0      0        2 
  18 chr18_36902210   Sample    G    A        0      0        2 
  18 chr18_36906245     AAsi    T    G        0      0        2 
  18 chr18_36906245     AKia    T    G        0      0        2 
  18 chr18_36906245     AOna    T    G        0      0        2 
  18 chr18_36906245     ASom    T    G        0      0        2 
  18 chr18_36906245     HCab    T    G        0      0        2 
  18 chr18_36906245     HPrz    T    G        0      0        2 
  18 chr18_36906245     ZBoe    T    G        0      0        2 
  18 chr18_36906245     ZGre    T    G        0      0        2 
  18 chr18_36906245     ZHar    T    G        1      2        2 
  18 chr18_36906245   Sample    T    G        0      0        2 
  18 chr18_36909324     AAsi    C    A        0      0        2 
  18 chr18_36909324     AKia    C    A        0      0        2 
  18 chr18_36909324     AOna    C    A        0      0        2 
  18 chr18_36909324     ASom    C    A        0      0        2 
  18 chr18_36909324     HCab    C    A      0.5      1        2 
  18 chr18_36909324     HPrz    C    A        0      0        2 
  18 chr18_36909324     ZBoe    C    A        0      0        2 
  18 chr18_36909324     ZGre    C    A        0      0        2 
  18 chr18_36909324     ZHar    C    A        0      0        2 
  18 chr18_36909324   Sample    C    A        0      0        2 
  18 chr18_36909681     AAsi    C    T        0      0        2 
  18 chr18_36909681     AKia    C    T        0      0        2 
  18 chr18_36909681     AOna    C    T        0      0        2 
  18 chr18_36909681     ASom    C    T        0      0        2 
  18 chr18_36909681     HCab    C    T      0.5      1        2 
  18 chr18_36909681     HPrz    C    T        0      0        2 
  18 chr18_36909681     ZBoe    C    T        0      0        2 
  18 chr18_36909681     ZGre    C    T        0      0        2 
  18 chr18_36909681     ZHar    C    T        0      0        2 
  18 chr18_36909681   Sample    C    T        0      0        2 
  18 chr18_36912403     AAsi    C    T        0      0        2 
  18 chr18_36912403     AKia    C    T        0      0        2 
  18 chr18_36912403     AOna    C    T        0      0        2 
  18 chr18_36912403     ASom    C    T        0      0        2 
  18 chr18_36912403     HCab    C    T        1      2        2 
  18 chr18_36912403     HPrz    C    T        1      2        2 
  18 chr18_36912403     ZBoe    C    T        0      0        2 
  18 chr18_36912403     ZGre    C    T        0      0        2 
  18 chr18_36912403     ZHar    C    T        0      0        2 
  18 chr18_36912403   Sample    C    T        0      0        2 
  18 chr18_36920778     AAsi    A    G        1      2        2 
  18 chr18_36920778     AKia    A    G        0      0        2 
  18 chr18_36920778     AOna    A    G        0      0        2 
  18 chr18_36920778     ASom    A    G        0      0        2 
  18 chr18_36920778     HCab    A    G        0      0        2 
  18 chr18_36920778     HPrz    A    G        0      0        2 
  18 chr18_36920778     ZBoe    A    G        0      0        2 
  18 chr18_36920778     ZGre    A    G        0      0        2 
  18 chr18_36920778     ZHar    A    G        0      0        2 
  18 chr18_36920778   Sample    A    G        1      2        2 
  18 chr18_36927467     AAsi    A    G        0      0        2 
  18 chr18_36927467     AKia    A    G        0      0        2 
  18 chr18_36927467     AOna    A    G        0      0        2 
  18 chr18_36927467     ASom    A    G        0      0        2 
  18 chr18_36927467     HCab    A    G        0      0        2 
  18 chr18_36927467     HPrz    A    G        0      0        2 
  18 chr18_36927467     ZBoe    A    G        0      0        2 
  18 chr18_36927467     ZGre    A    G        1      2        2 
  18 chr18_36927467     ZHar    A    G        0      0        2 
  18 chr18_36927467   Sample    A    G        0      0        2 
  18 chr18_36930912     AAsi    A    G        0      0        2 
  18 chr18_36930912     AKia    A    G        0      0        2 
  18 chr18_36930912     AOna    A    G        0      0        2 
  18 chr18_36930912     ASom    A    G        0      0        2 
  18 chr18_36930912     HCab    A    G        0      0        2 
  18 chr18_36930912     HPrz    A    G        0      0        2 
  18 chr18_36930912     ZBoe    A    G        0      0        2 
  18 chr18_36930912     ZGre    A    G        0      0        2 
  18 chr18_36930912     ZHar    A    G      0.5      1        2 
  18 chr18_36930912   Sample    A    G        0      0        2 
  18 chr18_36934599     AAsi    A    G        0      0        2 
  18 chr18_36934599     AKia    A    G        0      0        2 
  18 chr18_36934599     AOna    A    G        0      0        2 
  18 chr18_36934599     ASom    A    G        0      0        2 
  18 chr18_36934599     HCab    A    G        0      0        2 
  18 chr18_36934599     HPrz    A    G        0      0        2 
  18 chr18_36934599     ZBoe    A    G      0.5      1        2 
  18 chr18_36934599     ZGre    A    G        0      0        2 
  18 chr18_36934599     ZHar    A    G        0      0        2 
  18 chr18_36934599   Sample    A    G        0      0        2 
  18 chr18_36942380     AAsi    T    C      0.5      1        2 
  18 chr18_36942380     AKia    T    C        0      0        2 
  18 chr18_36942380     AOna    T    C        0      0        2 
  18 chr18_36942380     ASom    T    C        0      0        2 
  18 chr18_36942380     HCab    T    C        0      0        2 
  18 chr18_36942380     HPrz    T    C        0      0        2 
  18 chr18_36942380     ZBoe    T    C        0      0        2 
  18 chr18_36942380     ZGre    T    C        0      0        2 
  18 chr18_36942380     ZHar    T    C        0      0        2 
  18 chr18_36942380   Sample    T    C        0      0        2 
  18 chr18_36954965     AAsi    A    C        0      0        2 
  18 chr18_36954965     AKia    A    C        0      0        2 
  18 chr18_36954965     AOna    A    C        0      0        2 
  18 chr18_36954965     ASom    A    C        0      0        2 
  18 chr18_36954965     HCab    A    C        0      0        2 
  18 chr18_36954965     HPrz    A    C        0      0        2 
  18 chr18_36954965     ZBoe    A    C        0      0        2 
  18 chr18_36954965     ZGre    A    C        0      0        2 
  18 chr18_36954965     ZHar    A    C      0.5      1        2 
  18 chr18_36954965   Sample    A    C        0      0        2 
  18 chr18_36956111     AAsi    G    T        0      0        2 
  18 chr18_36956111     AKia    G    T      0.5      1        2 
  18 chr18_36956111     AOna    G    T        0      0        2 
  18 chr18_36956111     ASom    G    T        0      0        2 
  18 chr18_36956111     HCab    G    T        0      0        2 
  18 chr18_36956111     HPrz    G    T        0      0        2 
  18 chr18_36956111     ZBoe    G    T        0      0        2 
  18 chr18_36956111     ZGre    G    T        0      0        2 
  18 chr18_36956111     ZHar    G    T        0      0        2 
  18 chr18_36956111   Sample    G    T        0      0        2 
  18 chr18_36961657     AAsi    A    C        0      0        2 
  18 chr18_36961657     AKia    A    C        0      0        2 
  18 chr18_36961657     AOna    A    C        0      0        2 
  18 chr18_36961657     ASom    A    C        0      0        2 
  18 chr18_36961657     HCab    A    C        0      0        2 
  18 chr18_36961657     HPrz    A    C        0      0        2 
  18 chr18_36961657     ZBoe    A    C        0      0        2 
  18 chr18_36961657     ZGre    A    C        1      2        2 
  18 chr18_36961657     ZHar    A    C        0      0        2 
  18 chr18_36961657   Sample    A    C        0      0        2 
  18 chr18_36962508     AAsi    A    G        0      0        2 
  18 chr18_36962508     AKia    A    G        0      0        2 
  18 chr18_36962508     AOna    A    G        1      2        2 
  18 chr18_36962508     ASom    A    G        0      0        2 
  18 chr18_36962508     HCab    A    G        0      0        2 
  18 chr18_36962508     HPrz    A    G        0      0        2 
  18 chr18_36962508     ZBoe    A    G        0      0        2 
  18 chr18_36962508     ZGre    A    G        0      0        2 
  18 chr18_36962508     ZHar    A    G        0      0        2 
  18 chr18_36962508   Sample    A    G        0      0        2 
  18 chr18_36965376     AAsi    G    A        0      0        2 
  18 chr18_36965376     AKia    G    A        0      0        2 
  18 chr18_36965376     AOna    G    A        0      0        2 
  18 chr18_36965376     ASom    G    A        0      0        2 
  18 chr18_36965376     HCab    G    A        0      0        2 
  18 chr18_36965376     HPrz    G    A        0      0        2 
  18 chr18_36965376     ZBoe    G    A        0      0        2 
  18 chr18_36965376     ZGre    G    A        0      0        2 
  18 chr18_36965376     ZHar    G    A        1      2        2 
  18 chr18_36965376   Sample    G    A        0      0        2 
  18 chr18_36967166     AAsi    T    C        1      2        2 
  18 chr18_36967166     AKia    T    C        0      0        2 
  18 chr18_36967166     AOna    T    C        0      0        2 
  18 chr18_36967166     ASom    T    C        1      2        2 
  18 chr18_36967166     HCab    T    C        1      2        2 
  18 chr18_36967166     HPrz    T    C        1      2        2 
  18 chr18_36967166     ZBoe    T    C        0      0        2 
  18 chr18_36967166     ZGre    T    C        0      0        2 
  18 chr18_36967166     ZHar    T    C        0      0        2 
  18 chr18_36967166   Sample    T    C        1      2        2 
  18 chr18_36970335     AAsi    G    A        0      0        2 
  18 chr18_36970335     AKia    G    A        0      0        2 
  18 chr18_36970335     AOna    G    A        0      0        2 
  18 chr18_36970335     ASom    G    A        0      0        2 
  18 chr18_36970335     HCab    G    A        0      0        2 
  18 chr18_36970335     HPrz    G    A        0      0        2 
  18 chr18_36970335     ZBoe    G    A      0.5      1        2 
  18 chr18_36970335     ZGre    G    A        0      0        2 
  18 chr18_36970335     ZHar    G    A        0      0        2 
  18 chr18_36970335   Sample    G    A        0      0        2 
  18 chr18_36971272     AAsi    T    A        0      0        2 
  18 chr18_36971272     AKia    T    A        0      0        2 
  18 chr18_36971272     AOna    T    A        0      0        2 
  18 chr18_36971272     ASom    T    A        0      0        2 
  18 chr18_36971272     HCab    T    A        0      0        2 
  18 chr18_36971272     HPrz    T    A      0.5      1        2 
  18 chr18_36971272     ZBoe    T    A        0      0        2 
  18 chr18_36971272     ZGre    T    A        0      0        2 
  18 chr18_36971272     ZHar    T    A        0      0        2 
  18 chr18_36971272   Sample    T    A        0      0        2 
  18 chr18_36978001     AAsi    T    C        0      0        2 
  18 chr18_36978001     AKia    T    C        0      0        2 
  18 chr18_36978001     AOna    T    C        0      0        2 
  18 chr18_36978001     ASom    T    C        0      0        2 
  18 chr18_36978001     HCab    T    C        0      0        2 
  18 chr18_36978001     HPrz    T    C        0      0        2 
  18 chr18_36978001     ZBoe    T    C        0      0        2 
  18 chr18_36978001     ZGre    T    C        0      0        2 
  18 chr18_36978001     ZHar    T    C        1      2        2 
  18 chr18_36978001   Sample    T    C        0      0        2 
  18 chr18_36981080     AAsi    C    A        0      0        2 
  18 chr18_36981080     AKia    C    A      0.5      1        2 
  18 chr18_36981080     AOna    C    A      0.5      1        2 
  18 chr18_36981080     ASom    C    A        0      0        2 
  18 chr18_36981080     HCab    C    A        0      0        2 
  18 chr18_36981080     HPrz    C    A        0      0        2 
  18 chr18_36981080     ZBoe    C    A        0      0        2 
  18 chr18_36981080     ZGre    C    A        0      0        2 
  18 chr18_36981080     ZHar    C    A        0      0        2 
  18 chr18_36981080   Sample    C    A        0      0        2 
  18 chr18_36997265     AAsi    G    A        0      0        2 
  18 chr18_36997265     AKia    G    A        0      0        2 
  18 chr18_36997265     AOna    G    A        0      0        2 
  18 chr18_36997265     ASom    G    A        0      0        2 
  18 chr18_36997265     HCab    G    A        1      2        2 
  18 chr18_36997265     HPrz    G    A        1      2        2 
  18 chr18_36997265     ZBoe    G    A        0      0        2 
  18 chr18_36997265     ZGre    G    A        0      0        2 
  18 chr18_36997265     ZHar    G    A        0      0        2 
  18 chr18_36997265   Sample    G    A        0      0        2 
  18 chr18_37022657     AAsi    T    A        0      0        2 
  18 chr18_37022657     AKia    T    A        0      0        2 
  18 chr18_37022657     AOna    T    A        0      0        2 
  18 chr18_37022657     ASom    T    A        0      0        2 
  18 chr18_37022657     HCab    T    A        1      2        2 
  18 chr18_37022657     HPrz    T    A      0.5      1        2 
  18 chr18_37022657     ZBoe    T    A        0      0        2 
  18 chr18_37022657     ZGre    T    A        0      0        2 
  18 chr18_37022657     ZHar    T    A        0      0        2 
  18 chr18_37022657   Sample    T    A        0      0        2 
  18 chr18_37029024     AAsi    A    G        0      0        2 
  18 chr18_37029024     AKia    A    G        0      0        2 
  18 chr18_37029024     AOna    A    G      0.5      1        2 
  18 chr18_37029024     ASom    A    G        0      0        2 
  18 chr18_37029024     HCab    A    G        0      0        2 
  18 chr18_37029024     HPrz    A    G        0      0        2 
  18 chr18_37029024     ZBoe    A    G        0      0        2 
  18 chr18_37029024     ZGre    A    G        0      0        2 
  18 chr18_37029024     ZHar    A    G        0      0        2 
  18 chr18_37029024   Sample    A    G        0      0        2 
  18 chr18_37036793     AAsi    A    G        0      0        2 
  18 chr18_37036793     AKia    A    G        0      0        2 
  18 chr18_37036793     AOna    A    G        0      0        2 
  18 chr18_37036793     ASom    A    G        0      0        2 
  18 chr18_37036793     HCab    A    G        0      0        2 
  18 chr18_37036793     HPrz    A    G        0      0        2 
  18 chr18_37036793     ZBoe    A    G        0      0        2 
  18 chr18_37036793     ZGre    A    G      0.5      1        2 
  18 chr18_37036793     ZHar    A    G        0      0        2 
  18 chr18_37036793   Sample    A    G        0      0        2 
  18 chr18_37047845     AAsi    G    A        0      0        2 
  18 chr18_37047845     AKia    G    A        0      0        2 
  18 chr18_37047845     AOna    G    A        0      0        2 
  18 chr18_37047845     ASom    G    A        0      0        2 
  18 chr18_37047845     HCab    G    A      0.5      1        2 
  18 chr18_37047845     HPrz    G    A        0      0        2 
  18 chr18_37047845     ZBoe    G    A        0      0        2 
  18 chr18_37047845     ZGre    G    A        0      0        2 
  18 chr18_37047845     ZHar    G    A        0      0        2 
  18 chr18_37047845   Sample    G    A        0      0        2 
  18 chr18_37050878     AAsi    A    G        0      0        2 
  18 chr18_37050878     AKia    A    G        0      0        2 
  18 chr18_37050878     AOna    A    G        0      0        2 
  18 chr18_37050878     ASom    A    G        0      0        2 
  18 chr18_37050878     HCab    A    G        1      2        2 
  18 chr18_37050878     HPrz    A    G        1      2        2 
  18 chr18_37050878     ZBoe    A    G        0      0        2 
  18 chr18_37050878     ZGre    A    G        0      0        2 
  18 chr18_37050878     ZHar    A    G        0      0        2 
  18 chr18_37050878   Sample    A    G        0      0        2 
  18 chr18_37057546     AAsi    T    C        0      0        2 
  18 chr18_37057546     AKia    T    C        0      0        2 
  18 chr18_37057546     AOna    T    C        0      0        2 
  18 chr18_37057546     ASom    T    C        0      0        2 
  18 chr18_37057546     HCab    T    C        0      0        2 
  18 chr18_37057546     HPrz    T    C        0      0        2 
  18 chr18_37057546     ZBoe    T    C        0      0        2 
  18 chr18_37057546     ZGre    T    C        1      2        2 
  18 chr18_37057546     ZHar    T    C        0      0        2 
  18 chr18_37057546   Sample    T    C        0      0        2 
  18 chr18_37064163     AAsi    A    G        1      2        2 
  18 chr18_37064163     AKia    A    G        0      0        2 
  18 chr18_37064163     AOna    A    G      0.5      1        2 
  18 chr18_37064163     ASom    A    G        1      2        2 
  18 chr18_37064163     HCab    A    G        0      0        2 
  18 chr18_37064163     HPrz    A    G        0      0        2 
  18 chr18_37064163     ZBoe    A    G        0      0        2 
  18 chr18_37064163     ZGre    A    G        0      0        2 
  18 chr18_37064163     ZHar    A    G        0      0        2 
  18 chr18_37064163   Sample    A    G        1      2        2 
  18 chr18_37068439     AAsi    C    A        0      0        2 
  18 chr18_37068439     AKia    C    A        0      0        2 
  18 chr18_37068439     AOna    C    A        0      0        2 
  18 chr18_37068439     ASom    C    A        0      0        2 
  18 chr18_37068439     HCab    C    A        0      0        2 
  18 chr18_37068439     HPrz    C    A        0      0        2 
  18 chr18_37068439     ZBoe    C    A        0      0        2 
  18 chr18_37068439     ZGre    C    A        0      0        2 
  18 chr18_37068439     ZHar    C    A        1      2        2 
  18 chr18_37068439   Sample    C    A        0      0        2 
  18 chr18_37069766     AAsi    A    G        0      0        2 
  18 chr18_37069766     AKia    A    G        0      0        2 
  18 chr18_37069766     AOna    A    G        0      0        2 
  18 chr18_37069766     ASom    A    G        0      0        2 
  18 chr18_37069766     HCab    A    G        0      0        2 
  18 chr18_37069766     HPrz    A    G      0.5      1        2 
  18 chr18_37069766     ZBoe    A    G        0      0        2 
  18 chr18_37069766     ZGre    A    G        0      0        2 
  18 chr18_37069766     ZHar    A    G        0      0        2 
  18 chr18_37069766   Sample    A    G        0      0        2 
  18 chr18_37070414     AAsi    A    T        0      0        2 
  18 chr18_37070414     AKia    A    T        0      0        2 
  18 chr18_37070414     AOna    A    T        0      0        2 
  18 chr18_37070414     ASom    A    T        0      0        2 
  18 chr18_37070414     HCab    A    T        0      0        2 
  18 chr18_37070414     HPrz    A    T        0      0        2 
  18 chr18_37070414     ZBoe    A    T        0      0        2 
  18 chr18_37070414     ZGre    A    T        0      0        2 
  18 chr18_37070414     ZHar    A    T      0.5      1        2 
  18 chr18_37070414   Sample    A    T        0      0        2 
  18 chr18_37073535     AAsi    C    T        0      0        2 
  18 chr18_37073535     AKia    C    T        0      0        2 
  18 chr18_37073535     AOna    C    T        0      0        2 
  18 chr18_37073535     ASom    C    T        0      0        2 
  18 chr18_37073535     HCab    C    T        0      0        2 
  18 chr18_37073535     HPrz    C    T        0      0        2 
  18 chr18_37073535     ZBoe    C    T        0      0        2 
  18 chr18_37073535     ZGre    C    T        0      0        2 
  18 chr18_37073535     ZHar    C    T        1      2        2 
  18 chr18_37073535   Sample    C    T        0      0        2 
  18 chr18_37074153     AAsi    T    G        0      0        2 
  18 chr18_37074153     AKia    T    G        0      0        2 
  18 chr18_37074153     AOna    T    G        0      0        2 
  18 chr18_37074153     ASom    T    G      0.5      1        2 
  18 chr18_37074153     HCab    T    G        0      0        2 
  18 chr18_37074153     HPrz    T    G        0      0        2 
  18 chr18_37074153     ZBoe    T    G        0      0        2 
  18 chr18_37074153     ZGre    T    G        0      0        2 
  18 chr18_37074153     ZHar    T    G        0      0        2 
  18 chr18_37074153   Sample    T    G        0      0        2 
  18 chr18_37075750     AAsi    A    G        0      0        2 
  18 chr18_37075750     AKia    A    G        0      0        2 
  18 chr18_37075750     AOna    A    G      0.5      1        2 
  18 chr18_37075750     ASom    A    G        0      0        2 
  18 chr18_37075750     HCab    A    G        0      0        2 
  18 chr18_37075750     HPrz    A    G        0      0        2 
  18 chr18_37075750     ZBoe    A    G        0      0        2 
  18 chr18_37075750     ZGre    A    G        0      0        2 
  18 chr18_37075750     ZHar    A    G        0      0        2 
  18 chr18_37075750   Sample    A    G        0      0        2 
  18 chr18_37089149     AAsi    C    T        0      0        2 
  18 chr18_37089149     AKia    C    T        0      0        2 
  18 chr18_37089149     AOna    C    T        0      0        2 
  18 chr18_37089149     ASom    C    T      0.5      1        2 
  18 chr18_37089149     HCab    C    T        0      0        2 
  18 chr18_37089149     HPrz    C    T        0      0        2 
  18 chr18_37089149     ZBoe    C    T        0      0        2 
  18 chr18_37089149     ZGre    C    T        0      0        2 
  18 chr18_37089149     ZHar    C    T        0      0        2 
  18 chr18_37089149   Sample    C    T        0      0        2 
  18 chr18_37089967     AAsi    C    T        0      0        2 
  18 chr18_37089967     AKia    C    T        0      0        2 
  18 chr18_37089967     AOna    C    T        0      0        2 
  18 chr18_37089967     ASom    C    T        0      0        2 
  18 chr18_37089967     HCab    C    T        1      2        2 
  18 chr18_37089967     HPrz    C    T        1      2        2 
  18 chr18_37089967     ZBoe    C    T        0      0        2 
  18 chr18_37089967     ZGre    C    T        0      0        2 
  18 chr18_37089967     ZHar    C    T        0      0        2 
  18 chr18_37089967   Sample    C    T        0      0        2 
  18 chr18_37121314     AAsi    T    C        0      0        2 
  18 chr18_37121314     AKia    T    C        1      2        2 
  18 chr18_37121314     AOna    T    C        1      2        2 
  18 chr18_37121314     ASom    T    C        0      0        2 
  18 chr18_37121314     HCab    T    C        0      0        2 
  18 chr18_37121314     HPrz    T    C        0      0        2 
  18 chr18_37121314     ZBoe    T    C        0      0        2 
  18 chr18_37121314     ZGre    T    C        0      0        2 
  18 chr18_37121314     ZHar    T    C        0      0        2 
  18 chr18_37121314   Sample    T    C        0      0        2 
  18 chr18_37122794     AAsi    G    A        0      0        2 
  18 chr18_37122794     AKia    G    A        0      0        2 
  18 chr18_37122794     AOna    G    A        0      0        2 
  18 chr18_37122794     ASom    G    A        0      0        2 
  18 chr18_37122794     HCab    G    A        1      2        2 
  18 chr18_37122794     HPrz    G    A        1      2        2 
  18 chr18_37122794     ZBoe    G    A        0      0        2 
  18 chr18_37122794     ZGre    G    A        0      0        2 
  18 chr18_37122794     ZHar    G    A        0      0        2 
  18 chr18_37122794   Sample    G    A        0      0        2 
  18 chr18_37125119     AAsi    T    G        0      0        2 
  18 chr18_37125119     AKia    T    G        0      0        2 
  18 chr18_37125119     AOna    T    G        0      0        2 
  18 chr18_37125119     ASom    T    G        0      0        2 
  18 chr18_37125119     HCab    T    G        0      0        2 
  18 chr18_37125119     HPrz    T    G      0.5      1        2 
  18 chr18_37125119     ZBoe    T    G        0      0        2 
  18 chr18_37125119     ZGre    T    G        0      0        2 
  18 chr18_37125119     ZHar    T    G        0      0        2 
  18 chr18_37125119   Sample    T    G        0      0        2 
  18 chr18_37128954     AAsi    T    C        0      0        2 
  18 chr18_37128954     AKia    T    C        0      0        2 
  18 chr18_37128954     AOna    T    C        0      0        2 
  18 chr18_37128954     ASom    T    C        0      0        2 
  18 chr18_37128954     HCab    T    C        0      0        2 
  18 chr18_37128954     HPrz    T    C        0      0        2 
  18 chr18_37128954     ZBoe    T    C        0      0        2 
  18 chr18_37128954     ZGre    T    C        1      2        2 
  18 chr18_37128954     ZHar    T    C        0      0        2 
  18 chr18_37128954   Sample    T    C        0      0        2 
  18 chr18_37136505     AAsi    A    G        0      0        2 
  18 chr18_37136505     AKia    A    G        0      0        2 
  18 chr18_37136505     AOna    A    G        0      0        2 
  18 chr18_37136505     ASom    A    G        0      0        2 
  18 chr18_37136505     HCab    A    G        1      2        2 
  18 chr18_37136505     HPrz    A    G        1      2        2 
  18 chr18_37136505     ZBoe    A    G        0      0        2 
  18 chr18_37136505     ZGre    A    G        0      0        2 
  18 chr18_37136505     ZHar    A    G        0      0        2 
  18 chr18_37136505   Sample    A    G        0      0        2 
  18 chr18_37143119     AAsi    G    T        0      0        2 
  18 chr18_37143119     AKia    G    T        0      0        2 
  18 chr18_37143119     AOna    G    T        0      0        2 
  18 chr18_37143119     ASom    G    T        0      0        2 
  18 chr18_37143119     HCab    G    T        0      0        2 
  18 chr18_37143119     HPrz    G    T        0      0        2 
  18 chr18_37143119     ZBoe    G    T      0.5      1        2 
  18 chr18_37143119     ZGre    G    T        0      0        2 
  18 chr18_37143119     ZHar    G    T        0      0        2 
  18 chr18_37143119   Sample    G    T        0      0        2 
  18 chr18_37155234     AAsi    C    G        0      0        2 
  18 chr18_37155234     AKia    C    G        0      0        2 
  18 chr18_37155234     AOna    C    G        0      0        2 
  18 chr18_37155234     ASom    C    G        0      0        2 
  18 chr18_37155234     HCab    C    G        0      0        2 
  18 chr18_37155234     HPrz    C    G        0      0        2 
  18 chr18_37155234     ZBoe    C    G        0      0        2 
  18 chr18_37155234     ZGre    C    G        0      0        2 
  18 chr18_37155234     ZHar    C    G        1      2        2 
  18 chr18_37155234   Sample    C    G        0      0        2 
  18 chr18_37160488     AAsi    G    C        0      0        2 
  18 chr18_37160488     AKia    G    C        0      0        2 
  18 chr18_37160488     AOna    G    C        0      0        2 
  18 chr18_37160488     ASom    G    C        0      0        2 
  18 chr18_37160488     HCab    G    C        0      0        2 
  18 chr18_37160488     HPrz    G    C        0      0        2 
  18 chr18_37160488     ZBoe    G    C        0      0        2 
  18 chr18_37160488     ZGre    G    C        1      2        2 
  18 chr18_37160488     ZHar    G    C        0      0        2 
  18 chr18_37160488   Sample    G    C        0      0        2 
  18 chr18_37170492     AAsi    A    G        0      0        2 
  18 chr18_37170492     AKia    A    G        1      2        2 
  18 chr18_37170492     AOna    A    G        0      0        2 
  18 chr18_37170492     ASom    A    G        0      0        2 
  18 chr18_37170492     HCab    A    G        0      0        2 
  18 chr18_37170492     HPrz    A    G        0      0        2 
  18 chr18_37170492     ZBoe    A    G        0      0        2 
  18 chr18_37170492     ZGre    A    G        0      0        2 
  18 chr18_37170492     ZHar    A    G        0      0        2 
  18 chr18_37170492   Sample    A    G        0      0        2 
  18 chr18_37179274     AAsi    T    C        0      0        2 
  18 chr18_37179274     AKia    T    C        1      2        2 
  18 chr18_37179274     AOna    T    C        0      0        2 
  18 chr18_37179274     ASom    T    C        0      0        2 
  18 chr18_37179274     HCab    T    C        0      0        2 
  18 chr18_37179274     HPrz    T    C        0      0        2 
  18 chr18_37179274     ZBoe    T    C        0      0        2 
  18 chr18_37179274     ZGre    T    C        0      0        2 
  18 chr18_37179274     ZHar    T    C        0      0        2 
  18 chr18_37179274   Sample    T    C        0      0        2 
  18 chr18_37181101     AAsi    C    T        0      0        2 
  18 chr18_37181101     AKia    C    T        0      0        2 
  18 chr18_37181101     AOna    C    T        0      0        2 
  18 chr18_37181101     ASom    C    T        0      0        2 
  18 chr18_37181101     HCab    C    T      0.5      1        2 
  18 chr18_37181101     HPrz    C    T        0      0        2 
  18 chr18_37181101     ZBoe    C    T        0      0        2 
  18 chr18_37181101     ZGre    C    T        0      0        2 
  18 chr18_37181101     ZHar    C    T        0      0        2 
  18 chr18_37181101   Sample    C    T        0      0        2 
  18 chr18_37194758     AAsi    T    G        0      0        2 
  18 chr18_37194758     AKia    T    G        0      0        2 
  18 chr18_37194758     AOna    T    G        0      0        2 
  18 chr18_37194758     ASom    T    G      0.5      1        2 
  18 chr18_37194758     HCab    T    G        0      0        2 
  18 chr18_37194758     HPrz    T    G        0      0        2 
  18 chr18_37194758     ZBoe    T    G        0      0        2 
  18 chr18_37194758     ZGre    T    G        0      0        2 
  18 chr18_37194758     ZHar    T    G        0      0        2 
  18 chr18_37194758   Sample    T    G        0      0        2 
  18 chr18_37195769     AAsi    C    T        0      0        2 
  18 chr18_37195769     AKia    C    T        0      0        2 
  18 chr18_37195769     AOna    C    T        0      0        2 
  18 chr18_37195769     ASom    C    T      0.5      1        2 
  18 chr18_37195769     HCab    C    T        0      0        2 
  18 chr18_37195769     HPrz    C    T        0      0        2 
  18 chr18_37195769     ZBoe    C    T        0      0        2 
  18 chr18_37195769     ZGre    C    T        0      0        2 
  18 chr18_37195769     ZHar    C    T        0      0        2 
  18 chr18_37195769   Sample    C    T        0      0        2 
  18 chr18_37196114     AAsi    G    A        0      0        2 
  18 chr18_37196114     AKia    G    A        0      0        2 
  18 chr18_37196114     AOna    G    A        0      0        2 
  18 chr18_37196114     ASom    G    A        0      0        2 
  18 chr18_37196114     HCab    G    A        0      0        2 
  18 chr18_37196114     HPrz    G    A        0      0        2 
  18 chr18_37196114     ZBoe    G    A      0.5      1        2 
  18 chr18_37196114     ZGre    G    A        0      0        2 
  18 chr18_37196114     ZHar    G    A        0      0        2 
  18 chr18_37196114   Sample    G    A        0      0        2 
  18 chr18_37198349     AAsi    C    T        0      0        2 
  18 chr18_37198349     AKia    C    T        0      0        2 
  18 chr18_37198349     AOna    C    T        0      0        2 
  18 chr18_37198349     ASom    C    T        0      0        2 
  18 chr18_37198349     HCab    C    T        1      2        2 
  18 chr18_37198349     HPrz    C    T        1      2        2 
  18 chr18_37198349     ZBoe    C    T        0      0        2 
  18 chr18_37198349     ZGre    C    T        0      0        2 
  18 chr18_37198349     ZHar    C    T        0      0        2 
  18 chr18_37198349   Sample    C    T        0      0        2 
  18 chr18_37225040     AAsi    C    T        0      0        2 
  18 chr18_37225040     AKia    C    T      0.5      1        2 
  18 chr18_37225040     AOna    C    T        0      0        2 
  18 chr18_37225040     ASom    C    T        0      0        2 
  18 chr18_37225040     HCab    C    T        0      0        2 
  18 chr18_37225040     HPrz    C    T        0      0        2 
  18 chr18_37225040     ZBoe    C    T        0      0        2 
  18 chr18_37225040     ZGre    C    T        0      0        2 
  18 chr18_37225040     ZHar    C    T        0      0        2 
  18 chr18_37225040   Sample    C    T        0      0        2 
  18 chr18_37226216     AAsi    T    C        0      0        2 
  18 chr18_37226216     AKia    T    C        0      0        2 
  18 chr18_37226216     AOna    T    C        0      0        2 
  18 chr18_37226216     ASom    T    C        0      0        2 
  18 chr18_37226216     HCab    T    C        1      2        2 
  18 chr18_37226216     HPrz    T    C        1      2        2 
  18 chr18_37226216     ZBoe    T    C        0      0        2 
  18 chr18_37226216     ZGre    T    C        0      0        2 
  18 chr18_37226216     ZHar    T    C        0      0        2 
  18 chr18_37226216   Sample    T    C        0      0        2 
  18 chr18_37232458     AAsi    A    G        0      0        2 
  18 chr18_37232458     AKia    A    G        0      0        2 
  18 chr18_37232458     AOna    A    G        0      0        2 
  18 chr18_37232458     ASom    A    G        0      0        2 
  18 chr18_37232458     HCab    A    G        1      2        2 
  18 chr18_37232458     HPrz    A    G        1      2        2 
  18 chr18_37232458     ZBoe    A    G        0      0        2 
  18 chr18_37232458     ZGre    A    G        0      0        2 
  18 chr18_37232458     ZHar    A    G        0      0        2 
  18 chr18_37232458   Sample    A    G        0      0        2 
  18 chr18_37236240     AAsi    T    C        0      0        2 
  18 chr18_37236240     AKia    T    C        0      0        2 
  18 chr18_37236240     AOna    T    C        0      0        2 
  18 chr18_37236240     ASom    T    C        0      0        2 
  18 chr18_37236240     HCab    T    C        0      0        2 
  18 chr18_37236240     HPrz    T    C        0      0        2 
  18 chr18_37236240     ZBoe    T    C        0      0        2 
  18 chr18_37236240     ZGre    T    C        1      2        2 
  18 chr18_37236240     ZHar    T    C        0      0        2 
  18 chr18_37236240   Sample    T    C        0      0        2 
  18 chr18_37236666     AAsi    C    T        0      0        2 
  18 chr18_37236666     AKia    C    T        0      0        2 
  18 chr18_37236666     AOna    C    T        0      0        2 
  18 chr18_37236666     ASom    C    T        0      0        2 
  18 chr18_37236666     HCab    C    T        0      0        2 
  18 chr18_37236666     HPrz    C    T        0      0        2 
  18 chr18_37236666     ZBoe    C    T        0      0        2 
  18 chr18_37236666     ZGre    C    T        0      0        2 
  18 chr18_37236666     ZHar    C    T        1      2        2 
  18 chr18_37236666   Sample    C    T        0      0        2 
  18 chr18_37247964     AAsi    A    G        0      0        2 
  18 chr18_37247964     AKia    A    G        0      0        2 
  18 chr18_37247964     AOna    A    G        0      0        2 
  18 chr18_37247964     ASom    A    G        0      0        2 
  18 chr18_37247964     HCab    A    G        0      0        2 
  18 chr18_37247964     HPrz    A    G        0      0        2 
  18 chr18_37247964     ZBoe    A    G        0      0        2 
  18 chr18_37247964     ZGre    A    G      0.5      1        2 
  18 chr18_37247964     ZHar    A    G        0      0        2 
  18 chr18_37247964   Sample    A    G        0      0        2 
  18 chr18_37248934     AAsi    G    A        0      0        2 
  18 chr18_37248934     AKia    G    A        0      0        2 
  18 chr18_37248934     AOna    G    A        0      0        2 
  18 chr18_37248934     ASom    G    A        0      0        2 
  18 chr18_37248934     HCab    G    A        0      0        2 
  18 chr18_37248934     HPrz    G    A        0      0        2 
  18 chr18_37248934     ZBoe    G    A        0      0        2 
  18 chr18_37248934     ZGre    G    A        0      0        2 
  18 chr18_37248934     ZHar    G    A        1      2        2 
  18 chr18_37248934   Sample    G    A        0      0        2 
  18 chr18_37250959     AAsi    C    T        0      0        2 
  18 chr18_37250959     AKia    C    T        0      0        2 
  18 chr18_37250959     AOna    C    T        0      0        2 
  18 chr18_37250959     ASom    C    T        0      0        2 
  18 chr18_37250959     HCab    C    T        1      2        2 
  18 chr18_37250959     HPrz    C    T      0.5      1        2 
  18 chr18_37250959     ZBoe    C    T        0      0        2 
  18 chr18_37250959     ZGre    C    T        0      0        2 
  18 chr18_37250959     ZHar    C    T        0      0        2 
  18 chr18_37250959   Sample    C    T        0      0        2 
  18 chr18_37251336     AAsi    T    C      0.5      1        2 
  18 chr18_37251336     AKia    T    C        0      0        2 
  18 chr18_37251336     AOna    T    C        0      0        2 
  18 chr18_37251336     ASom    T    C        0      0        2 
  18 chr18_37251336     HCab    T    C        1      2        2 
  18 chr18_37251336     HPrz    T    C        1      2        2 
  18 chr18_37251336     ZBoe    T    C        0      0        2 
  18 chr18_37251336     ZGre    T    C        0      0        2 
  18 chr18_37251336     ZHar    T    C        0      0        2 
  18 chr18_37251336   Sample    T    C        1      2        2 
  18 chr18_37261957     AAsi    G    C        0      0        2 
  18 chr18_37261957     AKia    G    C        0      0        2 
  18 chr18_37261957     AOna    G    C        0      0        2 
  18 chr18_37261957     ASom    G    C        0      0        2 
  18 chr18_37261957     HCab    G    C        0      0        2 
  18 chr18_37261957     HPrz    G    C        0      0        2 
  18 chr18_37261957     ZBoe    G    C        0      0        2 
  18 chr18_37261957     ZGre    G    C      0.5      1        2 
  18 chr18_37261957     ZHar    G    C        0      0        2 
  18 chr18_37261957   Sample    G    C        0      0        2 
  18 chr18_37263183     AAsi    T    A        0      0        2 
  18 chr18_37263183     AKia    T    A      0.5      1        2 
  18 chr18_37263183     AOna    T    A        0      0        2 
  18 chr18_37263183     ASom    T    A        0      0        2 
  18 chr18_37263183     HCab    T    A        0      0        2 
  18 chr18_37263183     HPrz    T    A        0      0        2 
  18 chr18_37263183     ZBoe    T    A        0      0        2 
  18 chr18_37263183     ZGre    T    A        0      0        2 
  18 chr18_37263183     ZHar    T    A        0      0        2 
  18 chr18_37263183   Sample    T    A        0      0        2 
  18 chr18_37264172     AAsi    G    A        0      0        2 
  18 chr18_37264172     AKia    G    A        0      0        2 
  18 chr18_37264172     AOna    G    A        0      0        2 
  18 chr18_37264172     ASom    G    A        0      0        2 
  18 chr18_37264172     HCab    G    A        1      2        2 
  18 chr18_37264172     HPrz    G    A        1      2        2 
  18 chr18_37264172     ZBoe    G    A        0      0        2 
  18 chr18_37264172     ZGre    G    A        0      0        2 
  18 chr18_37264172     ZHar    G    A        0      0        2 
  18 chr18_37264172   Sample    G    A        0      0        2 
  18 chr18_37266357     AAsi    G    C        0      0        2 
  18 chr18_37266357     AKia    G    C        0      0        2 
  18 chr18_37266357     AOna    G    C        0      0        2 
  18 chr18_37266357     ASom    G    C        0      0        2 
  18 chr18_37266357     HCab    G    C        1      2        2 
  18 chr18_37266357     HPrz    G    C      0.5      1        2 
  18 chr18_37266357     ZBoe    G    C        0      0        2 
  18 chr18_37266357     ZGre    G    C        0      0        2 
  18 chr18_37266357     ZHar    G    C        0      0        2 
  18 chr18_37266357   Sample    G    C        0      0        2 
  18 chr18_37269728     AAsi    A    G        0      0        2 
  18 chr18_37269728     AKia    A    G        0      0        2 
  18 chr18_37269728     AOna    A    G        0      0        2 
  18 chr18_37269728     ASom    A    G        0      0        2 
  18 chr18_37269728     HCab    A    G        0      0        2 
  18 chr18_37269728     HPrz    A    G      0.5      1        2 
  18 chr18_37269728     ZBoe    A    G        0      0        2 
  18 chr18_37269728     ZGre    A    G        0      0        2 
  18 chr18_37269728     ZHar    A    G        0      0        2 
  18 chr18_37269728   Sample    A    G        0      0        2 
  18 chr18_37272314     AAsi    G    A        0      0        2 
  18 chr18_37272314     AKia    G    A        0      0        2 
  18 chr18_37272314     AOna    G    A        0      0        2 
  18 chr18_37272314     ASom    G    A        0      0        2 
  18 chr18_37272314     HCab    G    A        0      0        2 
  18 chr18_37272314     HPrz    G    A        0      0        2 
  18 chr18_37272314     ZBoe    G    A        0      0        2 
  18 chr18_37272314     ZGre    G    A        0      0        2 
  18 chr18_37272314     ZHar    G    A      0.5      1        2 
  18 chr18_37272314   Sample    G    A        0      0        2 
  18 chr18_37275117     AAsi    G    C        0      0        2 
  18 chr18_37275117     AKia    G    C      0.5      1        2 
  18 chr18_37275117     AOna    G    C        0      0        2 
  18 chr18_37275117     ASom    G    C        0      0        2 
  18 chr18_37275117     HCab    G    C        0      0        2 
  18 chr18_37275117     HPrz    G    C        0      0        2 
  18 chr18_37275117     ZBoe    G    C        0      0        2 
  18 chr18_37275117     ZGre    G    C        0      0        2 
  18 chr18_37275117     ZHar    G    C        0      0        2 
  18 chr18_37275117   Sample    G    C        0      0        2 
  18 chr18_37275603     AAsi    T    C        0      0        2 
  18 chr18_37275603     AKia    T    C        0      0        2 
  18 chr18_37275603     AOna    T    C        0      0        2 
  18 chr18_37275603     ASom    T    C        0      0        2 
  18 chr18_37275603     HCab    T    C        0      0        2 
  18 chr18_37275603     HPrz    T    C        0      0        2 
  18 chr18_37275603     ZBoe    T    C        0      0        2 
  18 chr18_37275603     ZGre    T    C        0      0        2 
  18 chr18_37275603     ZHar    T    C        1      2        2 
  18 chr18_37275603   Sample    T    C        0      0        2 
  18 chr18_37276663     AAsi    A    G        0      0        2 
  18 chr18_37276663     AKia    A    G        0      0        2 
  18 chr18_37276663     AOna    A    G        0      0        2 
  18 chr18_37276663     ASom    A    G        0      0        2 
  18 chr18_37276663     HCab    A    G        0      0        2 
  18 chr18_37276663     HPrz    A    G        0      0        2 
  18 chr18_37276663     ZBoe    A    G        0      0        2 
  18 chr18_37276663     ZGre    A    G        1      2        2 
  18 chr18_37276663     ZHar    A    G        0      0        2 
  18 chr18_37276663   Sample    A    G        0      0        2 
  18 chr18_37278002     AAsi    T    C        0      0        2 
  18 chr18_37278002     AKia    T    C        1      2        2 
  18 chr18_37278002     AOna    T    C        0      0        2 
  18 chr18_37278002     ASom    T    C        0      0        2 
  18 chr18_37278002     HCab    T    C        0      0        2 
  18 chr18_37278002     HPrz    T    C        0      0        2 
  18 chr18_37278002     ZBoe    T    C        0      0        2 
  18 chr18_37278002     ZGre    T    C        0      0        2 
  18 chr18_37278002     ZHar    T    C        0      0        2 
  18 chr18_37278002   Sample    T    C        0      0        2 
  18 chr18_37280131     AAsi    A    G        0      0        2 
  18 chr18_37280131     AKia    A    G        0      0        2 
  18 chr18_37280131     AOna    A    G        0      0        2 
  18 chr18_37280131     ASom    A    G        0      0        2 
  18 chr18_37280131     HCab    A    G        0      0        2 
  18 chr18_37280131     HPrz    A    G        0      0        2 
  18 chr18_37280131     ZBoe    A    G        0      0        2 
  18 chr18_37280131     ZGre    A    G      0.5      1        2 
  18 chr18_37280131     ZHar    A    G        0      0        2 
  18 chr18_37280131   Sample    A    G        0      0        2 
  18 chr18_37280386     AAsi    T    C        0      0        2 
  18 chr18_37280386     AKia    T    C        0      0        2 
  18 chr18_37280386     AOna    T    C        0      0        2 
  18 chr18_37280386     ASom    T    C        0      0        2 
  18 chr18_37280386     HCab    T    C        0      0        2 
  18 chr18_37280386     HPrz    T    C        0      0        2 
  18 chr18_37280386     ZBoe    T    C      0.5      1        2 
  18 chr18_37280386     ZGre    T    C        0      0        2 
  18 chr18_37280386     ZHar    T    C        0      0        2 
  18 chr18_37280386   Sample    T    C        0      0        2 
  18 chr18_37285120     AAsi    A    G        0      0        2 
  18 chr18_37285120     AKia    A    G        0      0        2 
  18 chr18_37285120     AOna    A    G        0      0        2 
  18 chr18_37285120     ASom    A    G        0      0        2 
  18 chr18_37285120     HCab    A    G        1      2        2 
  18 chr18_37285120     HPrz    A    G        1      2        2 
  18 chr18_37285120     ZBoe    A    G        0      0        2 
  18 chr18_37285120     ZGre    A    G      0.5      1        2 
  18 chr18_37285120     ZHar    A    G        0      0        2 
  18 chr18_37285120   Sample    A    G        0      0        2 
  18 chr18_37293560     AAsi    A    C        0      0        2 
  18 chr18_37293560     AKia    A    C        0      0        2 
  18 chr18_37293560     AOna    A    C        0      0        2 
  18 chr18_37293560     ASom    A    C        0      0        2 
  18 chr18_37293560     HCab    A    C        1      2        2 
  18 chr18_37293560     HPrz    A    C        1      2        2 
  18 chr18_37293560     ZBoe    A    C        0      0        2 
  18 chr18_37293560     ZGre    A    C        0      0        2 
  18 chr18_37293560     ZHar    A    C        0      0        2 
  18 chr18_37293560   Sample    A    C        0      0        2 
  18 chr18_37304153     AAsi    G    A        0      0        2 
  18 chr18_37304153     AKia    G    A        0      0        2 
  18 chr18_37304153     AOna    G    A        0      0        2 
  18 chr18_37304153     ASom    G    A        0      0        2 
  18 chr18_37304153     HCab    G    A        1      2        2 
  18 chr18_37304153     HPrz    G    A        1      2        2 
  18 chr18_37304153     ZBoe    G    A        0      0        2 
  18 chr18_37304153     ZGre    G    A        0      0        2 
  18 chr18_37304153     ZHar    G    A        0      0        2 
  18 chr18_37304153   Sample    G    A        0      0        2 
  18 chr18_37309586     AAsi    T    C      0.5      1        2 
  18 chr18_37309586     AKia    T    C        0      0        2 
  18 chr18_37309586     AOna    T    C        0      0        2 
  18 chr18_37309586     ASom    T    C        0      0        2 
  18 chr18_37309586     HCab    T    C        0      0        2 
  18 chr18_37309586     HPrz    T    C        0      0        2 
  18 chr18_37309586     ZBoe    T    C        0      0        2 
  18 chr18_37309586     ZGre    T    C        0      0        2 
  18 chr18_37309586     ZHar    T    C        0      0        2 
  18 chr18_37309586   Sample    T    C        1      2        2 
  18 chr18_37314454     AAsi    C    A        0      0        2 
  18 chr18_37314454     AKia    C    A        0      0        2 
  18 chr18_37314454     AOna    C    A        0      0        2 
  18 chr18_37314454     ASom    C    A        0      0        2 
  18 chr18_37314454     HCab    C    A        1      2        2 
  18 chr18_37314454     HPrz    C    A        1      2        2 
  18 chr18_37314454     ZBoe    C    A        0      0        2 
  18 chr18_37314454     ZGre    C    A        0      0        2 
  18 chr18_37314454     ZHar    C    A        0      0        2 
  18 chr18_37314454   Sample    C    A        0      0        2 
  18 chr18_37316822     AAsi    A    C        0      0        2 
  18 chr18_37316822     AKia    A    C        0      0        2 
  18 chr18_37316822     AOna    A    C        0      0        2 
  18 chr18_37316822     ASom    A    C        0      0        2 
  18 chr18_37316822     HCab    A    C        1      2        2 
  18 chr18_37316822     HPrz    A    C        1      2        2 
  18 chr18_37316822     ZBoe    A    C        0      0        2 
  18 chr18_37316822     ZGre    A    C        0      0        2 
  18 chr18_37316822     ZHar    A    C        0      0        2 
  18 chr18_37316822   Sample    A    C        0      0        2 
  18 chr18_37316980     AAsi    T    C        0      0        2 
  18 chr18_37316980     AKia    T    C      0.5      1        2 
  18 chr18_37316980     AOna    T    C        0      0        2 
  18 chr18_37316980     ASom    T    C        0      0        2 
  18 chr18_37316980     HCab    T    C        0      0        2 
  18 chr18_37316980     HPrz    T    C        0      0        2 
  18 chr18_37316980     ZBoe    T    C        0      0        2 
  18 chr18_37316980     ZGre    T    C        0      0        2 
  18 chr18_37316980     ZHar    T    C        0      0        2 
  18 chr18_37316980   Sample    T    C        0      0        2 
  18 chr18_37323254     AAsi    C    G        0      0        2 
  18 chr18_37323254     AKia    C    G        0      0        2 
  18 chr18_37323254     AOna    C    G        0      0        2 
  18 chr18_37323254     ASom    C    G        0      0        2 
  18 chr18_37323254     HCab    C    G        0      0        2 
  18 chr18_37323254     HPrz    C    G        0      0        2 
  18 chr18_37323254     ZBoe    C    G        0      0        2 
  18 chr18_37323254     ZGre    C    G      0.5      1        2 
  18 chr18_37323254     ZHar    C    G        0      0        2 
  18 chr18_37323254   Sample    C    G        0      0        2 
  18 chr18_37324053     AAsi    C    A        0      0        2 
  18 chr18_37324053     AKia    C    A        0      0        2 
  18 chr18_37324053     AOna    C    A        0      0        2 
  18 chr18_37324053     ASom    C    A        0      0        2 
  18 chr18_37324053     HCab    C    A        0      0        2 
  18 chr18_37324053     HPrz    C    A        0      0        2 
  18 chr18_37324053     ZBoe    C    A        0      0        2 
  18 chr18_37324053     ZGre    C    A        0      0        2 
  18 chr18_37324053     ZHar    C    A        1      2        2 
  18 chr18_37324053   Sample    C    A        0      0        2 
  18 chr18_37331907     AAsi    G    A      0.5      1        2 
  18 chr18_37331907     AKia    G    A        0      0        2 
  18 chr18_37331907     AOna    G    A        0      0        2 
  18 chr18_37331907     ASom    G    A        0      0        2 
  18 chr18_37331907     HCab    G    A        0      0        2 
  18 chr18_37331907     HPrz    G    A        0      0        2 
  18 chr18_37331907     ZBoe    G    A        0      0        2 
  18 chr18_37331907     ZGre    G    A        0      0        2 
  18 chr18_37331907     ZHar    G    A        0      0        2 
  18 chr18_37331907   Sample    G    A        0      0        2 
  18 chr18_37332197     AAsi    T    A        0      0        2 
  18 chr18_37332197     AKia    T    A        0      0        2 
  18 chr18_37332197     AOna    T    A        0      0        2 
  18 chr18_37332197     ASom    T    A        0      0        2 
  18 chr18_37332197     HCab    T    A        1      2        2 
  18 chr18_37332197     HPrz    T    A        1      2        2 
  18 chr18_37332197     ZBoe    T    A        0      0        2 
  18 chr18_37332197     ZGre    T    A        0      0        2 
  18 chr18_37332197     ZHar    T    A        0      0        2 
  18 chr18_37332197   Sample    T    A        0      0        2 
  18 chr18_37333587     AAsi    C    G        0      0        2 
  18 chr18_37333587     AKia    C    G        0      0        2 
  18 chr18_37333587     AOna    C    G        0      0        2 
  18 chr18_37333587     ASom    C    G        0      0        2 
  18 chr18_37333587     HCab    C    G        1      2        2 
  18 chr18_37333587     HPrz    C    G        1      2        2 
  18 chr18_37333587     ZBoe    C    G        0      0        2 
  18 chr18_37333587     ZGre    C    G        0      0        2 
  18 chr18_37333587     ZHar    C    G        0      0        2 
  18 chr18_37333587   Sample    C    G        0      0        2 
  18 chr18_37335158     AAsi    A    G        0      0        2 
  18 chr18_37335158     AKia    A    G      0.5      1        2 
  18 chr18_37335158     AOna    A    G      0.5      1        2 
  18 chr18_37335158     ASom    A    G        0      0        2 
  18 chr18_37335158     HCab    A    G        0      0        2 
  18 chr18_37335158     HPrz    A    G        0      0        2 
  18 chr18_37335158     ZBoe    A    G        0      0        2 
  18 chr18_37335158     ZGre    A    G        0      0        2 
  18 chr18_37335158     ZHar    A    G        0      0        2 
  18 chr18_37335158   Sample    A    G        0      0        2 
  18 chr18_37348033     AAsi    T    G      0.5      1        2 
  18 chr18_37348033     AKia    T    G        0      0        2 
  18 chr18_37348033     AOna    T    G        0      0        2 
  18 chr18_37348033     ASom    T    G        0      0        2 
  18 chr18_37348033     HCab    T    G        0      0        2 
  18 chr18_37348033     HPrz    T    G        0      0        2 
  18 chr18_37348033     ZBoe    T    G        0      0        2 
  18 chr18_37348033     ZGre    T    G        0      0        2 
  18 chr18_37348033     ZHar    T    G        0      0        2 
  18 chr18_37348033   Sample    T    G        0      0        2 
  18 chr18_37348995     AAsi    G    A        0      0        2 
  18 chr18_37348995     AKia    G    A        0      0        2 
  18 chr18_37348995     AOna    G    A        0      0        2 
  18 chr18_37348995     ASom    G    A        0      0        2 
  18 chr18_37348995     HCab    G    A        0      0        2 
  18 chr18_37348995     HPrz    G    A      0.5      1        2 
  18 chr18_37348995     ZBoe    G    A        0      0        2 
  18 chr18_37348995     ZGre    G    A        0      0        2 
  18 chr18_37348995     ZHar    G    A        0      0        2 
  18 chr18_37348995   Sample    G    A        0      0        2 
  18 chr18_37352182     AAsi    G    T        0      0        2 
  18 chr18_37352182     AKia    G    T        0      0        2 
  18 chr18_37352182     AOna    G    T        0      0        2 
  18 chr18_37352182     ASom    G    T      0.5      1        2 
  18 chr18_37352182     HCab    G    T        0      0        2 
  18 chr18_37352182     HPrz    G    T        0      0        2 
  18 chr18_37352182     ZBoe    G    T        0      0        2 
  18 chr18_37352182     ZGre    G    T        0      0        2 
  18 chr18_37352182     ZHar    G    T        0      0        2 
  18 chr18_37352182   Sample    G    T        0      0        2 
  18 chr18_37355270     AAsi    A    G        0      0        2 
  18 chr18_37355270     AKia    A    G        0      0        2 
  18 chr18_37355270     AOna    A    G        0      0        2 
  18 chr18_37355270     ASom    A    G        0      0        2 
  18 chr18_37355270     HCab    A    G        1      2        2 
  18 chr18_37355270     HPrz    A    G        1      2        2 
  18 chr18_37355270     ZBoe    A    G        0      0        2 
  18 chr18_37355270     ZGre    A    G        0      0        2 
  18 chr18_37355270     ZHar    A    G        0      0        2 
  18 chr18_37355270   Sample    A    G        0      0        2 
  18 chr18_37358912     AAsi    G    A        0      0        2 
  18 chr18_37358912     AKia    G    A        0      0        2 
  18 chr18_37358912     AOna    G    A        0      0        2 
  18 chr18_37358912     ASom    G    A        0      0        2 
  18 chr18_37358912     HCab    G    A        1      2        2 
  18 chr18_37358912     HPrz    G    A        1      2        2 
  18 chr18_37358912     ZBoe    G    A        0      0        2 
  18 chr18_37358912     ZGre    G    A        0      0        2 
  18 chr18_37358912     ZHar    G    A        0      0        2 
  18 chr18_37358912   Sample    G    A        0      0        2 
  18 chr18_37376059     AAsi    C    T        0      0        2 
  18 chr18_37376059     AKia    C    T        0      0        2 
  18 chr18_37376059     AOna    C    T        0      0        2 
  18 chr18_37376059     ASom    C    T        0      0        2 
  18 chr18_37376059     HCab    C    T      0.5      1        2 
  18 chr18_37376059     HPrz    C    T      0.5      1        2 
  18 chr18_37376059     ZBoe    C    T        0      0        2 
  18 chr18_37376059     ZGre    C    T        0      0        2 
  18 chr18_37376059     ZHar    C    T        0      0        2 
  18 chr18_37376059   Sample    C    T        0      0        2 
  18 chr18_37378355     AAsi    A    G        0      0        2 
  18 chr18_37378355     AKia    A    G        0      0        2 
  18 chr18_37378355     AOna    A    G        0      0        2 
  18 chr18_37378355     ASom    A    G        0      0        2 
  18 chr18_37378355     HCab    A    G        0      0        2 
  18 chr18_37378355     HPrz    A    G        0      0        2 
  18 chr18_37378355     ZBoe    A    G        0      0        2 
  18 chr18_37378355     ZGre    A    G        1      2        2 
  18 chr18_37378355     ZHar    A    G        0      0        2 
  18 chr18_37378355   Sample    A    G        0      0        2 
  18 chr18_37382095     AAsi    T    C        0      0        2 
  18 chr18_37382095     AKia    T    C        0      0        2 
  18 chr18_37382095     AOna    T    C        0      0        2 
  18 chr18_37382095     ASom    T    C        0      0        2 
  18 chr18_37382095     HCab    T    C        0      0        2 
  18 chr18_37382095     HPrz    T    C        0      0        2 
  18 chr18_37382095     ZBoe    T    C        1      2        2 
  18 chr18_37382095     ZGre    T    C        1      2        2 
  18 chr18_37382095     ZHar    T    C        1      2        2 
  18 chr18_37382095   Sample    T    C        0      0        2 
  18 chr18_37382455     AAsi    C    T        0      0        2 
  18 chr18_37382455     AKia    C    T        0      0        2 
  18 chr18_37382455     AOna    C    T        0      0        2 
  18 chr18_37382455     ASom    C    T        0      0        2 
  18 chr18_37382455     HCab    C    T        1      2        2 
  18 chr18_37382455     HPrz    C    T        1      2        2 
  18 chr18_37382455     ZBoe    C    T        0      0        2 
  18 chr18_37382455     ZGre    C    T        0      0        2 
  18 chr18_37382455     ZHar    C    T        0      0        2 
  18 chr18_37382455   Sample    C    T        0      0        2 
  18 chr18_37386252     AAsi    T    C        0      0        2 
  18 chr18_37386252     AKia    T    C        0      0        2 
  18 chr18_37386252     AOna    T    C      0.5      1        2 
  18 chr18_37386252     ASom    T    C        0      0        2 
  18 chr18_37386252     HCab    T    C        0      0        2 
  18 chr18_37386252     HPrz    T    C        0      0        2 
  18 chr18_37386252     ZBoe    T    C        0      0        2 
  18 chr18_37386252     ZGre    T    C        0      0        2 
  18 chr18_37386252     ZHar    T    C        0      0        2 
  18 chr18_37386252   Sample    T    C        0      0        2 
  18 chr18_37388868     AAsi    T    G        0      0        2 
  18 chr18_37388868     AKia    T    G        0      0        2 
  18 chr18_37388868     AOna    T    G        0      0        2 
  18 chr18_37388868     ASom    T    G        0      0        2 
  18 chr18_37388868     HCab    T    G        0      0        2 
  18 chr18_37388868     HPrz    T    G        0      0        2 
  18 chr18_37388868     ZBoe    T    G        0      0        2 
  18 chr18_37388868     ZGre    T    G      0.5      1        2 
  18 chr18_37388868     ZHar    T    G        0      0        2 
  18 chr18_37388868   Sample    T    G        0      0        2 
  18 chr18_37393945     AAsi    C    T        0      0        2 
  18 chr18_37393945     AKia    C    T        0      0        2 
  18 chr18_37393945     AOna    C    T        0      0        2 
  18 chr18_37393945     ASom    C    T        0      0        2 
  18 chr18_37393945     HCab    C    T        0      0        2 
  18 chr18_37393945     HPrz    C    T        0      0        2 
  18 chr18_37393945     ZBoe    C    T        0      0        2 
  18 chr18_37393945     ZGre    C    T      0.5      1        2 
  18 chr18_37393945     ZHar    C    T        0      0        2 
  18 chr18_37393945   Sample    C    T        0      0        2 
  18 chr18_37397827     AAsi    G    A        0      0        2 
  18 chr18_37397827     AKia    G    A        0      0        2 
  18 chr18_37397827     AOna    G    A        0      0        2 
  18 chr18_37397827     ASom    G    A        0      0        2 
  18 chr18_37397827     HCab    G    A        0      0        2 
  18 chr18_37397827     HPrz    G    A        0      0        2 
  18 chr18_37397827     ZBoe    G    A        1      2        2 
  18 chr18_37397827     ZGre    G    A        0      0        2 
  18 chr18_37397827     ZHar    G    A        0      0        2 
  18 chr18_37397827   Sample    G    A        0      0        2 
  18 chr18_37397879     AAsi    G    A        0      0        2 
  18 chr18_37397879     AKia    G    A        0      0        2 
  18 chr18_37397879     AOna    G    A        0      0        2 
  18 chr18_37397879     ASom    G    A        0      0        2 
  18 chr18_37397879     HCab    G    A      0.5      1        2 
  18 chr18_37397879     HPrz    G    A        1      2        2 
  18 chr18_37397879     ZBoe    G    A        0      0        2 
  18 chr18_37397879     ZGre    G    A        0      0        2 
  18 chr18_37397879     ZHar    G    A        0      0        2 
  18 chr18_37397879   Sample    G    A        0      0        2 
  18 chr18_37409021     AAsi    A    G        0      0        2 
  18 chr18_37409021     AKia    A    G        0      0        2 
  18 chr18_37409021     AOna    A    G        0      0        2 
  18 chr18_37409021     ASom    A    G        0      0        2 
  18 chr18_37409021     HCab    A    G        1      2        2 
  18 chr18_37409021     HPrz    A    G        1      2        2 
  18 chr18_37409021     ZBoe    A    G        0      0        2 
  18 chr18_37409021     ZGre    A    G        0      0        2 
  18 chr18_37409021     ZHar    A    G        0      0        2 
  18 chr18_37409021   Sample    A    G        0      0        2 
  18 chr18_37411069     AAsi    A    G        0      0        2 
  18 chr18_37411069     AKia    A    G        0      0        2 
  18 chr18_37411069     AOna    A    G        0      0        2 
  18 chr18_37411069     ASom    A    G        0      0        2 
  18 chr18_37411069     HCab    A    G        1      2        2 
  18 chr18_37411069     HPrz    A    G        1      2        2 
  18 chr18_37411069     ZBoe    A    G        0      0        2 
  18 chr18_37411069     ZGre    A    G        0      0        2 
  18 chr18_37411069     ZHar    A    G        0      0        2 
  18 chr18_37411069   Sample    A    G        1      2        2 
  18 chr18_37420295     AAsi    A    C        0      0        2 
  18 chr18_37420295     AKia    A    C        0      0        2 
  18 chr18_37420295     AOna    A    C        0      0        2 
  18 chr18_37420295     ASom    A    C        0      0        2 
  18 chr18_37420295     HCab    A    C        0      0        2 
  18 chr18_37420295     HPrz    A    C        0      0        2 
  18 chr18_37420295     ZBoe    A    C        0      0        2 
  18 chr18_37420295     ZGre    A    C        0      0        2 
  18 chr18_37420295     ZHar    A    C      0.5      1        2 
  18 chr18_37420295   Sample    A    C        0      0        2 
  18 chr18_37420544     AAsi    A    G        0      0        2 
  18 chr18_37420544     AKia    A    G        0      0        2 
  18 chr18_37420544     AOna    A    G        0      0        2 
  18 chr18_37420544     ASom    A    G        0      0        2 
  18 chr18_37420544     HCab    A    G        1      2        2 
  18 chr18_37420544     HPrz    A    G        1      2        2 
  18 chr18_37420544     ZBoe    A    G        0      0        2 
  18 chr18_37420544     ZGre    A    G        0      0        2 
  18 chr18_37420544     ZHar    A    G        0      0        2 
  18 chr18_37420544   Sample    A    G        0      0        2 
  18 chr18_37423488     AAsi    G    T        0      0        2 
  18 chr18_37423488     AKia    G    T        0      0        2 
  18 chr18_37423488     AOna    G    T        0      0        2 
  18 chr18_37423488     ASom    G    T        0      0        2 
  18 chr18_37423488     HCab    G    T        0      0        2 
  18 chr18_37423488     HPrz    G    T        0      0        2 
  18 chr18_37423488     ZBoe    G    T        0      0        2 
  18 chr18_37423488     ZGre    G    T        0      0        2 
  18 chr18_37423488     ZHar    G    T        1      2        2 
  18 chr18_37423488   Sample    G    T        0      0        2 
  18 chr18_37446374     AAsi    T    C        0      0        2 
  18 chr18_37446374     AKia    T    C        0      0        2 
  18 chr18_37446374     AOna    T    C        0      0        2 
  18 chr18_37446374     ASom    T    C        0      0        2 
  18 chr18_37446374     HCab    T    C        1      2        2 
  18 chr18_37446374     HPrz    T    C        1      2        2 
  18 chr18_37446374     ZBoe    T    C        0      0        2 
  18 chr18_37446374     ZGre    T    C        0      0        2 
  18 chr18_37446374     ZHar    T    C        0      0        2 
  18 chr18_37446374   Sample    T    C        0      0        2 
  18 chr18_37448606     AAsi    C    T        0      0        2 
  18 chr18_37448606     AKia    C    T        0      0        2 
  18 chr18_37448606     AOna    C    T        0      0        2 
  18 chr18_37448606     ASom    C    T        0      0        2 
  18 chr18_37448606     HCab    C    T        0      0        2 
  18 chr18_37448606     HPrz    C    T        0      0        2 
  18 chr18_37448606     ZBoe    C    T        0      0        2 
  18 chr18_37448606     ZGre    C    T        1      2        2 
  18 chr18_37448606     ZHar    C    T        0      0        2 
  18 chr18_37448606   Sample    C    T        0      0        2 
  18 chr18_37452387     AAsi    G    A        0      0        2 
  18 chr18_37452387     AKia    G    A        0      0        2 
  18 chr18_37452387     AOna    G    A        0      0        2 
  18 chr18_37452387     ASom    G    A        0      0        2 
  18 chr18_37452387     HCab    G    A        0      0        2 
  18 chr18_37452387     HPrz    G    A      0.5      1        2 
  18 chr18_37452387     ZBoe    G    A        0      0        2 
  18 chr18_37452387     ZGre    G    A        0      0        2 
  18 chr18_37452387     ZHar    G    A        0      0        2 
  18 chr18_37452387   Sample    G    A        0      0        2 
  18 chr18_37456789     AAsi    A    G        0      0        2 
  18 chr18_37456789     AKia    A    G        0      0        2 
  18 chr18_37456789     AOna    A    G        0      0        2 
  18 chr18_37456789     ASom    A    G        0      0        2 
  18 chr18_37456789     HCab    A    G        0      0        2 
  18 chr18_37456789     HPrz    A    G        0      0        2 
  18 chr18_37456789     ZBoe    A    G        1      2        2 
  18 chr18_37456789     ZGre    A    G        0      0        2 
  18 chr18_37456789     ZHar    A    G        0      0        2 
  18 chr18_37456789   Sample    A    G        0      0        2 
  18 chr18_37463538     AAsi    A    G        0      0        2 
  18 chr18_37463538     AKia    A    G        0      0        2 
  18 chr18_37463538     AOna    A    G        0      0        2 
  18 chr18_37463538     ASom    A    G        0      0        2 
  18 chr18_37463538     HCab    A    G        0      0        2 
  18 chr18_37463538     HPrz    A    G      0.5      1        2 
  18 chr18_37463538     ZBoe    A    G        0      0        2 
  18 chr18_37463538     ZGre    A    G        0      0        2 
  18 chr18_37463538     ZHar    A    G        0      0        2 
  18 chr18_37463538   Sample    A    G        0      0        2 
  18 chr18_37476589     AAsi    T    C        0      0        2 
  18 chr18_37476589     AKia    T    C        0      0        2 
  18 chr18_37476589     AOna    T    C        0      0        2 
  18 chr18_37476589     ASom    T    C        0      0        2 
  18 chr18_37476589     HCab    T    C        0      0        2 
  18 chr18_37476589     HPrz    T    C        0      0        2 
  18 chr18_37476589     ZBoe    T    C        0      0        2 
  18 chr18_37476589     ZGre    T    C      0.5      1        2 
  18 chr18_37476589     ZHar    T    C        0      0        2 
  18 chr18_37476589   Sample    T    C        0      0        2 
  18 chr18_37479688     AAsi    A    T        0      0        2 
  18 chr18_37479688     AKia    A    T        0      0        2 
  18 chr18_37479688     AOna    A    T        1      2        2 
  18 chr18_37479688     ASom    A    T        0      0        2 
  18 chr18_37479688     HCab    A    T        0      0        2 
  18 chr18_37479688     HPrz    A    T        0      0        2 
  18 chr18_37479688     ZBoe    A    T        1      2        2 
  18 chr18_37479688     ZGre    A    T        1      2        2 
  18 chr18_37479688     ZHar    A    T        1      2        2 
  18 chr18_37479688   Sample    A    T        0      0        2 
  18 chr18_37483355     AAsi    C    G        0      0        2 
  18 chr18_37483355     AKia    C    G        0      0        2 
  18 chr18_37483355     AOna    C    G        0      0        2 
  18 chr18_37483355     ASom    C    G        0      0        2 
  18 chr18_37483355     HCab    C    G        1      2        2 
  18 chr18_37483355     HPrz    C    G        1      2        2 
  18 chr18_37483355     ZBoe    C    G        0      0        2 
  18 chr18_37483355     ZGre    C    G        0      0        2 
  18 chr18_37483355     ZHar    C    G        0      0        2 
  18 chr18_37483355   Sample    C    G        0      0        2 
  18 chr18_37499779     AAsi    T    C        0      0        2 
  18 chr18_37499779     AKia    T    C        0      0        2 
  18 chr18_37499779     AOna    T    C        0      0        2 
  18 chr18_37499779     ASom    T    C        0      0        2 
  18 chr18_37499779     HCab    T    C        0      0        2 
  18 chr18_37499779     HPrz    T    C        0      0        2 
  18 chr18_37499779     ZBoe    T    C        1      2        2 
  18 chr18_37499779     ZGre    T    C        0      0        2 
  18 chr18_37499779     ZHar    T    C        0      0        2 
  18 chr18_37499779   Sample    T    C        0      0        2 
  18 chr18_37502313     AAsi    T    C        0      0        2 
  18 chr18_37502313     AKia    T    C        0      0        2 
  18 chr18_37502313     AOna    T    C        0      0        2 
  18 chr18_37502313     ASom    T    C        0      0        2 
  18 chr18_37502313     HCab    T    C        0      0        2 
  18 chr18_37502313     HPrz    T    C        0      0        2 
  18 chr18_37502313     ZBoe    T    C        0      0        2 
  18 chr18_37502313     ZGre    T    C        0      0        2 
  18 chr18_37502313     ZHar    T    C        1      2        2 
  18 chr18_37502313   Sample    T    C        0      0        2 
  18 chr18_37506180     AAsi    A    G        0      0        2 
  18 chr18_37506180     AKia    A    G        0      0        2 
  18 chr18_37506180     AOna    A    G        0      0        2 
  18 chr18_37506180     ASom    A    G      0.5      1        2 
  18 chr18_37506180     HCab    A    G        0      0        2 
  18 chr18_37506180     HPrz    A    G        0      0        2 
  18 chr18_37506180     ZBoe    A    G        0      0        2 
  18 chr18_37506180     ZGre    A    G        0      0        2 
  18 chr18_37506180     ZHar    A    G        0      0        2 
  18 chr18_37506180   Sample    A    G        0      0        2 
  18 chr18_37524015     AAsi    A    G        0      0        2 
  18 chr18_37524015     AKia    A    G        0      0        2 
  18 chr18_37524015     AOna    A    G        0      0        2 
  18 chr18_37524015     ASom    A    G        0      0        2 
  18 chr18_37524015     HCab    A    G        1      2        2 
  18 chr18_37524015     HPrz    A    G        1      2        2 
  18 chr18_37524015     ZBoe    A    G        0      0        2 
  18 chr18_37524015     ZGre    A    G        0      0        2 
  18 chr18_37524015     ZHar    A    G        0      0        2 
  18 chr18_37524015   Sample    A    G        0      0        2 
  18 chr18_37533985     AAsi    T    G        0      0        2 
  18 chr18_37533985     AKia    T    G        0      0        2 
  18 chr18_37533985     AOna    T    G        0      0        2 
  18 chr18_37533985     ASom    T    G        0      0        2 
  18 chr18_37533985     HCab    T    G        1      2        2 
  18 chr18_37533985     HPrz    T    G        1      2        2 
  18 chr18_37533985     ZBoe    T    G        0      0        2 
  18 chr18_37533985     ZGre    T    G        0      0        2 
  18 chr18_37533985     ZHar    T    G        0      0        2 
  18 chr18_37533985   Sample    T    G        0      0        2 
  18 chr18_37534200     AAsi    T    A        0      0        2 
  18 chr18_37534200     AKia    T    A        0      0        2 
  18 chr18_37534200     AOna    T    A        0      0        2 
  18 chr18_37534200     ASom    T    A        0      0        2 
  18 chr18_37534200     HCab    T    A        0      0        2 
  18 chr18_37534200     HPrz    T    A        0      0        2 
  18 chr18_37534200     ZBoe    T    A      0.5      1        2 
  18 chr18_37534200     ZGre    T    A        0      0        2 
  18 chr18_37534200     ZHar    T    A        0      0        2 
  18 chr18_37534200   Sample    T    A        0      0        2 
  18 chr18_37539710     AAsi    A    G        0      0        2 
  18 chr18_37539710     AKia    A    G        0      0        2 
  18 chr18_37539710     AOna    A    G        0      0        2 
  18 chr18_37539710     ASom    A    G        0      0        2 
  18 chr18_37539710     HCab    A    G        1      2        2 
  18 chr18_37539710     HPrz    A    G        1      2        2 
  18 chr18_37539710     ZBoe    A    G        0      0        2 
  18 chr18_37539710     ZGre    A    G        0      0        2 
  18 chr18_37539710     ZHar    A    G        0      0        2 
  18 chr18_37539710   Sample    A    G        0      0        2 
  18 chr18_37543658     AAsi    T    C        0      0        2 
  18 chr18_37543658     AKia    T    C        0      0        2 
  18 chr18_37543658     AOna    T    C        0      0        2 
  18 chr18_37543658     ASom    T    C        0      0        2 
  18 chr18_37543658     HCab    T    C        0      0        2 
  18 chr18_37543658     HPrz    T    C        0      0        2 
  18 chr18_37543658     ZBoe    T    C        0      0        2 
  18 chr18_37543658     ZGre    T    C        0      0        2 
  18 chr18_37543658     ZHar    T    C      0.5      1        2 
  18 chr18_37543658   Sample    T    C        0      0        2 
  18 chr18_37549112     AAsi    A    C        0      0        2 
  18 chr18_37549112     AKia    A    C        0      0        2 
  18 chr18_37549112     AOna    A    C        0      0        2 
  18 chr18_37549112     ASom    A    C        0      0        2 
  18 chr18_37549112     HCab    A    C        0      0        2 
  18 chr18_37549112     HPrz    A    C        0      0        2 
  18 chr18_37549112     ZBoe    A    C      0.5      1        2 
  18 chr18_37549112     ZGre    A    C        0      0        2 
  18 chr18_37549112     ZHar    A    C        0      0        2 
  18 chr18_37549112   Sample    A    C        0      0        2 
  18 chr18_37559989     AAsi    C    G        0      0        2 
  18 chr18_37559989     AKia    C    G        0      0        2 
  18 chr18_37559989     AOna    C    G        0      0        2 
  18 chr18_37559989     ASom    C    G        0      0        2 
  18 chr18_37559989     HCab    C    G        0      0        2 
  18 chr18_37559989     HPrz    C    G        0      0        2 
  18 chr18_37559989     ZBoe    C    G        0      0        2 
  18 chr18_37559989     ZGre    C    G        0      0        2 
  18 chr18_37559989     ZHar    C    G      0.5      1        2 
  18 chr18_37559989   Sample    C    G        0      0        2 
  18 chr18_37564654     AAsi    G    A        1      2        2 
  18 chr18_37564654     AKia    G    A      0.5      1        2 
  18 chr18_37564654     AOna    G    A        1      2        2 
  18 chr18_37564654     ASom    G    A        1      2        2 
  18 chr18_37564654     HCab    G    A        0      0        2 
  18 chr18_37564654     HPrz    G    A        0      0        2 
  18 chr18_37564654     ZBoe    G    A        0      0        2 
  18 chr18_37564654     ZGre    G    A        0      0        2 
  18 chr18_37564654     ZHar    G    A        0      0        2 
  18 chr18_37564654   Sample    G    A        1      2        2 
  18 chr18_37566739     AAsi    C    T        0      0        2 
  18 chr18_37566739     AKia    C    T        0      0        2 
  18 chr18_37566739     AOna    C    T        0      0        2 
  18 chr18_37566739     ASom    C    T        0      0        2 
  18 chr18_37566739     HCab    C    T        1      2        2 
  18 chr18_37566739     HPrz    C    T        1      2        2 
  18 chr18_37566739     ZBoe    C    T        0      0        2 
  18 chr18_37566739     ZGre    C    T        0      0        2 
  18 chr18_37566739     ZHar    C    T        0      0        2 
  18 chr18_37566739   Sample    C    T        0      0        2 
  18 chr18_37571025     AAsi    G    A        0      0        2 
  18 chr18_37571025     AKia    G    A        0      0        2 
  18 chr18_37571025     AOna    G    A        0      0        2 
  18 chr18_37571025     ASom    G    A        0      0        2 
  18 chr18_37571025     HCab    G    A        1      2        2 
  18 chr18_37571025     HPrz    G    A        1      2        2 
  18 chr18_37571025     ZBoe    G    A        0      0        2 
  18 chr18_37571025     ZGre    G    A        0      0        2 
  18 chr18_37571025     ZHar    G    A        0      0        2 
  18 chr18_37571025   Sample    G    A        0      0        2 
  18 chr18_37572624     AAsi    C    A        0      0        2 
  18 chr18_37572624     AKia    C    A        0      0        2 
  18 chr18_37572624     AOna    C    A        0      0        2 
  18 chr18_37572624     ASom    C    A        0      0        2 
  18 chr18_37572624     HCab    C    A        0      0        2 
  18 chr18_37572624     HPrz    C    A        0      0        2 
  18 chr18_37572624     ZBoe    C    A        0      0        2 
  18 chr18_37572624     ZGre    C    A        0      0        2 
  18 chr18_37572624     ZHar    C    A        1      2        2 
  18 chr18_37572624   Sample    C    A        0      0        2 
  18 chr18_37575916     AAsi    T    C        0      0        2 
  18 chr18_37575916     AKia    T    C        1      2        2 
  18 chr18_37575916     AOna    T    C      0.5      1        2 
  18 chr18_37575916     ASom    T    C        0      0        2 
  18 chr18_37575916     HCab    T    C        0      0        2 
  18 chr18_37575916     HPrz    T    C        0      0        2 
  18 chr18_37575916     ZBoe    T    C        0      0        2 
  18 chr18_37575916     ZGre    T    C        0      0        2 
  18 chr18_37575916     ZHar    T    C        0      0        2 
  18 chr18_37575916   Sample    T    C        0      0        2 
  18 chr18_37575939     AAsi    G    A        0      0        2 
  18 chr18_37575939     AKia    G    A        0      0        2 
  18 chr18_37575939     AOna    G    A        0      0        2 
  18 chr18_37575939     ASom    G    A        0      0        2 
  18 chr18_37575939     HCab    G    A        0      0        2 
  18 chr18_37575939     HPrz    G    A        0      0        2 
  18 chr18_37575939     ZBoe    G    A      0.5      1        2 
  18 chr18_37575939     ZGre    G    A        0      0        2 
  18 chr18_37575939     ZHar    G    A        0      0        2 
  18 chr18_37575939   Sample    G    A        0      0        2 
  18 chr18_37580091     AAsi    A    T        0      0        2 
  18 chr18_37580091     AKia    A    T        0      0        2 
  18 chr18_37580091     AOna    A    T      0.5      1        2 
  18 chr18_37580091     ASom    A    T        0      0        2 
  18 chr18_37580091     HCab    A    T        0      0        2 
  18 chr18_37580091     HPrz    A    T        0      0        2 
  18 chr18_37580091     ZBoe    A    T        0      0        2 
  18 chr18_37580091     ZGre    A    T        0      0        2 
  18 chr18_37580091     ZHar    A    T        0      0        2 
  18 chr18_37580091   Sample    A    T        0      0        2 
  18 chr18_37598678     AAsi    C    T        0      0        2 
  18 chr18_37598678     AKia    C    T        0      0        2 
  18 chr18_37598678     AOna    C    T        0      0        2 
  18 chr18_37598678     ASom    C    T        0      0        2 
  18 chr18_37598678     HCab    C    T        1      2        2 
  18 chr18_37598678     HPrz    C    T        1      2        2 
  18 chr18_37598678     ZBoe    C    T        0      0        2 
  18 chr18_37598678     ZGre    C    T        0      0        2 
  18 chr18_37598678     ZHar    C    T        0      0        2 
  18 chr18_37598678   Sample    C    T        0      0        2 
  18 chr18_37601778     AAsi    A    G        0      0        2 
  18 chr18_37601778     AKia    A    G        0      0        2 
  18 chr18_37601778     AOna    A    G        0      0        2 
  18 chr18_37601778     ASom    A    G        0      0        2 
  18 chr18_37601778     HCab    A    G      0.5      1        2 
  18 chr18_37601778     HPrz    A    G        0      0        2 
  18 chr18_37601778     ZBoe    A    G        0      0        2 
  18 chr18_37601778     ZGre    A    G        0      0        2 
  18 chr18_37601778     ZHar    A    G        0      0        2 
  18 chr18_37601778   Sample    A    G        0      0        2 
  18 chr18_37603371     AAsi    A    G        0      0        2 
  18 chr18_37603371     AKia    A    G        0      0        2 
  18 chr18_37603371     AOna    A    G        0      0        2 
  18 chr18_37603371     ASom    A    G        0      0        2 
  18 chr18_37603371     HCab    A    G        1      2        2 
  18 chr18_37603371     HPrz    A    G        1      2        2 
  18 chr18_37603371     ZBoe    A    G        0      0        2 
  18 chr18_37603371     ZGre    A    G        0      0        2 
  18 chr18_37603371     ZHar    A    G        0      0        2 
  18 chr18_37603371   Sample    A    G        0      0        2 
  18 chr18_37604369     AAsi    C    T        0      0        2 
  18 chr18_37604369     AKia    C    T        0      0        2 
  18 chr18_37604369     AOna    C    T        0      0        2 
  18 chr18_37604369     ASom    C    T        0      0        2 
  18 chr18_37604369     HCab    C    T        0      0        2 
  18 chr18_37604369     HPrz    C    T        0      0        2 
  18 chr18_37604369     ZBoe    C    T        0      0        2 
  18 chr18_37604369     ZGre    C    T        0      0        2 
  18 chr18_37604369     ZHar    C    T      0.5      1        2 
  18 chr18_37604369   Sample    C    T        0      0        2 
  18 chr18_37607645     AAsi    A    G        1      2        2 
  18 chr18_37607645     AKia    A    G        0      0        2 
  18 chr18_37607645     AOna    A    G        0      0        2 
  18 chr18_37607645     ASom    A    G        1      2        2 
  18 chr18_37607645     HCab    A    G        0      0        2 
  18 chr18_37607645     HPrz    A    G        0      0        2 
  18 chr18_37607645     ZBoe    A    G        0      0        2 
  18 chr18_37607645     ZGre    A    G        0      0        2 
  18 chr18_37607645     ZHar    A    G        0      0        2 
  18 chr18_37607645   Sample    A    G        1      2        2 
  18 chr18_37608304     AAsi    T    G        0      0        2 
  18 chr18_37608304     AKia    T    G        0      0        2 
  18 chr18_37608304     AOna    T    G        0      0        2 
  18 chr18_37608304     ASom    T    G        0      0        2 
  18 chr18_37608304     HCab    T    G        0      0        2 
  18 chr18_37608304     HPrz    T    G        0      0        2 
  18 chr18_37608304     ZBoe    T    G        0      0        2 
  18 chr18_37608304     ZGre    T    G        0      0        2 
  18 chr18_37608304     ZHar    T    G      0.5      1        2 
  18 chr18_37608304   Sample    T    G        0      0        2 
  18 chr18_37613571     AAsi    A    G        0      0        2 
  18 chr18_37613571     AKia    A    G        0      0        2 
  18 chr18_37613571     AOna    A    G        0      0        2 
  18 chr18_37613571     ASom    A    G        0      0        2 
  18 chr18_37613571     HCab    A    G        0      0        2 
  18 chr18_37613571     HPrz    A    G        0      0        2 
  18 chr18_37613571     ZBoe    A    G      0.5      1        2 
  18 chr18_37613571     ZGre    A    G        0      0        2 
  18 chr18_37613571     ZHar    A    G        0      0        2 
  18 chr18_37613571   Sample    A    G        0      0        2 
  18 chr18_37614265     AAsi    T    C        0      0        2 
  18 chr18_37614265     AKia    T    C        0      0        2 
  18 chr18_37614265     AOna    T    C        0      0        2 
  18 chr18_37614265     ASom    T    C        0      0        2 
  18 chr18_37614265     HCab    T    C        0      0        2 
  18 chr18_37614265     HPrz    T    C        0      0        2 
  18 chr18_37614265     ZBoe    T    C        0      0        2 
  18 chr18_37614265     ZGre    T    C        0      0        2 
  18 chr18_37614265     ZHar    T    C        1      2        2 
  18 chr18_37614265   Sample    T    C        0      0        2 
  18 chr18_37614879     AAsi    A    C        0      0        2 
  18 chr18_37614879     AKia    A    C        0      0        2 
  18 chr18_37614879     AOna    A    C        0      0        2 
  18 chr18_37614879     ASom    A    C        0      0        2 
  18 chr18_37614879     HCab    A    C        0      0        2 
  18 chr18_37614879     HPrz    A    C        0      0        2 
  18 chr18_37614879     ZBoe    A    C      0.5      1        2 
  18 chr18_37614879     ZGre    A    C        1      2        2 
  18 chr18_37614879     ZHar    A    C        1      2        2 
  18 chr18_37614879   Sample    A    C        0      0        2 
  18 chr18_37627111     AAsi    C    T        0      0        2 
  18 chr18_37627111     AKia    C    T        0      0        2 
  18 chr18_37627111     AOna    C    T        0      0        2 
  18 chr18_37627111     ASom    C    T        0      0        2 
  18 chr18_37627111     HCab    C    T        0      0        2 
  18 chr18_37627111     HPrz    C    T        0      0        2 
  18 chr18_37627111     ZBoe    C    T        0      0        2 
  18 chr18_37627111     ZGre    C    T        0      0        2 
  18 chr18_37627111     ZHar    C    T      0.5      1        2 
  18 chr18_37627111   Sample    C    T        0      0        2 
  18 chr18_37627255     AAsi    T    C        0      0        2 
  18 chr18_37627255     AKia    T    C        0      0        2 
  18 chr18_37627255     AOna    T    C        0      0        2 
  18 chr18_37627255     ASom    T    C        0      0        2 
  18 chr18_37627255     HCab    T    C        0      0        2 
  18 chr18_37627255     HPrz    T    C        0      0        2 
  18 chr18_37627255     ZBoe    T    C        1      2        2 
  18 chr18_37627255     ZGre    T    C        1      2        2 
  18 chr18_37627255     ZHar    T    C        0      0        2 
  18 chr18_37627255   Sample    T    C        0      0        2 
  18 chr18_37627674     AAsi    A    C        0      0        2 
  18 chr18_37627674     AKia    A    C        0      0        2 
  18 chr18_37627674     AOna    A    C        0      0        2 
  18 chr18_37627674     ASom    A    C        0      0        2 
  18 chr18_37627674     HCab    A    C        1      2        2 
  18 chr18_37627674     HPrz    A    C      0.5      1        2 
  18 chr18_37627674     ZBoe    A    C        0      0        2 
  18 chr18_37627674     ZGre    A    C        0      0        2 
  18 chr18_37627674     ZHar    A    C        0      0        2 
  18 chr18_37627674   Sample    A    C        0      0        2 
  18 chr18_37630943     AAsi    T    C        0      0        2 
  18 chr18_37630943     AKia    T    C        0      0        2 
  18 chr18_37630943     AOna    T    C        0      0        2 
  18 chr18_37630943     ASom    T    C        0      0        2 
  18 chr18_37630943     HCab    T    C        0      0        2 
  18 chr18_37630943     HPrz    T    C        0      0        2 
  18 chr18_37630943     ZBoe    T    C      0.5      1        2 
  18 chr18_37630943     ZGre    T    C        0      0        2 
  18 chr18_37630943     ZHar    T    C        0      0        2 
  18 chr18_37630943   Sample    T    C        0      0        2 
  18 chr18_37652248     AAsi    C    A        1      2        2 
  18 chr18_37652248     AKia    C    A        0      0        2 
  18 chr18_37652248     AOna    C    A        0      0        2 
  18 chr18_37652248     ASom    C    A        0      0        2 
  18 chr18_37652248     HCab    C    A        0      0        2 
  18 chr18_37652248     HPrz    C    A        0      0        2 
  18 chr18_37652248     ZBoe    C    A        0      0        2 
  18 chr18_37652248     ZGre    C    A        0      0        2 
  18 chr18_37652248     ZHar    C    A        0      0        2 
  18 chr18_37652248   Sample    C    A        1      2        2 
  18 chr18_37657446     AAsi    T    C        0      0        2 
  18 chr18_37657446     AKia    T    C        0      0        2 
  18 chr18_37657446     AOna    T    C        0      0        2 
  18 chr18_37657446     ASom    T    C        0      0        2 
  18 chr18_37657446     HCab    T    C        0      0        2 
  18 chr18_37657446     HPrz    T    C        0      0        2 
  18 chr18_37657446     ZBoe    T    C        1      2        2 
  18 chr18_37657446     ZGre    T    C        1      2        2 
  18 chr18_37657446     ZHar    T    C        1      2        2 
  18 chr18_37657446   Sample    T    C        0      0        2 
  18 chr18_37668890     AAsi    A    C        0      0        2 
  18 chr18_37668890     AKia    A    C        0      0        2 
  18 chr18_37668890     AOna    A    C        0      0        2 
  18 chr18_37668890     ASom    A    C        0      0        2 
  18 chr18_37668890     HCab    A    C        0      0        2 
  18 chr18_37668890     HPrz    A    C      0.5      1        2 
  18 chr18_37668890     ZBoe    A    C        0      0        2 
  18 chr18_37668890     ZGre    A    C        0      0        2 
  18 chr18_37668890     ZHar    A    C        0      0        2 
  18 chr18_37668890   Sample    A    C        0      0        2 
  18 chr18_37669115     AAsi    A    G        0      0        2 
  18 chr18_37669115     AKia    A    G        0      0        2 
  18 chr18_37669115     AOna    A    G        0      0        2 
  18 chr18_37669115     ASom    A    G        0      0        2 
  18 chr18_37669115     HCab    A    G        0      0        2 
  18 chr18_37669115     HPrz    A    G        0      0        2 
  18 chr18_37669115     ZBoe    A    G      0.5      1        2 
  18 chr18_37669115     ZGre    A    G        0      0        2 
  18 chr18_37669115     ZHar    A    G        0      0        2 
  18 chr18_37669115   Sample    A    G        0      0        2 
  18 chr18_37671165     AAsi    G    T        0      0        2 
  18 chr18_37671165     AKia    G    T        0      0        2 
  18 chr18_37671165     AOna    G    T        0      0        2 
  18 chr18_37671165     ASom    G    T        0      0        2 
  18 chr18_37671165     HCab    G    T        0      0        2 
  18 chr18_37671165     HPrz    G    T        0      0        2 
  18 chr18_37671165     ZBoe    G    T      0.5      1        2 
  18 chr18_37671165     ZGre    G    T        0      0        2 
  18 chr18_37671165     ZHar    G    T        0      0        2 
  18 chr18_37671165   Sample    G    T        0      0        2 
  18 chr18_37674668     AAsi    G    C        0      0        2 
  18 chr18_37674668     AKia    G    C        0      0        2 
  18 chr18_37674668     AOna    G    C        0      0        2 
  18 chr18_37674668     ASom    G    C        0      0        2 
  18 chr18_37674668     HCab    G    C        0      0        2 
  18 chr18_37674668     HPrz    G    C        0      0        2 
  18 chr18_37674668     ZBoe    G    C        0      0        2 
  18 chr18_37674668     ZGre    G    C        1      2        2 
  18 chr18_37674668     ZHar    G    C        0      0        2 
  18 chr18_37674668   Sample    G    C        0      0        2 
  18 chr18_37681540     AAsi    G    T        0      0        2 
  18 chr18_37681540     AKia    G    T        0      0        2 
  18 chr18_37681540     AOna    G    T        0      0        2 
  18 chr18_37681540     ASom    G    T        0      0        2 
  18 chr18_37681540     HCab    G    T        0      0        2 
  18 chr18_37681540     HPrz    G    T        0      0        2 
  18 chr18_37681540     ZBoe    G    T        0      0        2 
  18 chr18_37681540     ZGre    G    T        0      0        2 
  18 chr18_37681540     ZHar    G    T        1      2        2 
  18 chr18_37681540   Sample    G    T        0      0        2 
  18 chr18_37688898     AAsi    A    G        0      0        2 
  18 chr18_37688898     AKia    A    G        0      0        2 
  18 chr18_37688898     AOna    A    G        0      0        2 
  18 chr18_37688898     ASom    A    G        0      0        2 
  18 chr18_37688898     HCab    A    G      0.5      1        2 
  18 chr18_37688898     HPrz    A    G        0      0        2 
  18 chr18_37688898     ZBoe    A    G        0      0        2 
  18 chr18_37688898     ZGre    A    G        0      0        2 
  18 chr18_37688898     ZHar    A    G        0      0        2 
  18 chr18_37688898   Sample    A    G        0      0        2 
  18 chr18_37689251     AAsi    A    G        0      0        2 
  18 chr18_37689251     AKia    A    G        0      0        2 
  18 chr18_37689251     AOna    A    G        0      0        2 
  18 chr18_37689251     ASom    A    G        0      0        2 
  18 chr18_37689251     HCab    A    G        0      0        2 
  18 chr18_37689251     HPrz    A    G        0      0        2 
  18 chr18_37689251     ZBoe    A    G        0      0        2 
  18 chr18_37689251     ZGre    A    G      0.5      1        2 
  18 chr18_37689251     ZHar    A    G        0      0        2 
  18 chr18_37689251   Sample    A    G        0      0        2 
  18 chr18_37698164     AAsi    G    A        0      0        2 
  18 chr18_37698164     AKia    G    A        0      0        2 
  18 chr18_37698164     AOna    G    A        0      0        2 
  18 chr18_37698164     ASom    G    A        0      0        2 
  18 chr18_37698164     HCab    G    A        1      2        2 
  18 chr18_37698164     HPrz    G    A        1      2        2 
  18 chr18_37698164     ZBoe    G    A        0      0        2 
  18 chr18_37698164     ZGre    G    A        0      0        2 
  18 chr18_37698164     ZHar    G    A        0      0        2 
  18 chr18_37698164   Sample    G    A        0      0        2 
  18 chr18_37724611     AAsi    T    C        0      0        2 
  18 chr18_37724611     AKia    T    C        1      2        2 
  18 chr18_37724611     AOna    T    C        1      2        2 
  18 chr18_37724611     ASom    T    C        0      0        2 
  18 chr18_37724611     HCab    T    C        0      0        2 
  18 chr18_37724611     HPrz    T    C        0      0        2 
  18 chr18_37724611     ZBoe    T    C        0      0        2 
  18 chr18_37724611     ZGre    T    C        0      0        2 
  18 chr18_37724611     ZHar    T    C        0      0        2 
  18 chr18_37724611   Sample    T    C        0      0        2 
  18 chr18_37725894     AAsi    G    T        0      0        2 
  18 chr18_37725894     AKia    G    T        0      0        2 
  18 chr18_37725894     AOna    G    T        0      0        2 
  18 chr18_37725894     ASom    G    T        0      0        2 
  18 chr18_37725894     HCab    G    T        1      2        2 
  18 chr18_37725894     HPrz    G    T        1      2        2 
  18 chr18_37725894     ZBoe    G    T        0      0        2 
  18 chr18_37725894     ZGre    G    T        0      0        2 
  18 chr18_37725894     ZHar    G    T        0      0        2 
  18 chr18_37725894   Sample    G    T        0      0        2 
  18 chr18_37729698     AAsi    T    A        1      2        2 
  18 chr18_37729698     AKia    T    A        0      0        2 
  18 chr18_37729698     AOna    T    A        0      0        2 
  18 chr18_37729698     ASom    T    A        1      2        2 
  18 chr18_37729698     HCab    T    A        0      0        2 
  18 chr18_37729698     HPrz    T    A        0      0        2 
  18 chr18_37729698     ZBoe    T    A        0      0        2 
  18 chr18_37729698     ZGre    T    A        0      0        2 
  18 chr18_37729698     ZHar    T    A        0      0        2 
  18 chr18_37729698   Sample    T    A        1      2        2 
  18 chr18_37732144     AAsi    T    C        1      2        2 
  18 chr18_37732144     AKia    T    C        0      0        2 
  18 chr18_37732144     AOna    T    C        0      0        2 
  18 chr18_37732144     ASom    T    C      0.5      1        2 
  18 chr18_37732144     HCab    T    C        0      0        2 
  18 chr18_37732144     HPrz    T    C        0      0        2 
  18 chr18_37732144     ZBoe    T    C        0      0        2 
  18 chr18_37732144     ZGre    T    C        0      0        2 
  18 chr18_37732144     ZHar    T    C        0      0        2 
  18 chr18_37732144   Sample    T    C        0      0        2 
  18 chr18_37754991     AAsi    A    G        0      0        2 
  18 chr18_37754991     AKia    A    G        0      0        2 
  18 chr18_37754991     AOna    A    G        0      0        2 
  18 chr18_37754991     ASom    A    G        0      0        2 
  18 chr18_37754991     HCab    A    G        1      2        2 
  18 chr18_37754991     HPrz    A    G        1      2        2 
  18 chr18_37754991     ZBoe    A    G        0      0        2 
  18 chr18_37754991     ZGre    A    G        0      0        2 
  18 chr18_37754991     ZHar    A    G        0      0        2 
  18 chr18_37754991   Sample    A    G        0      0        2 
  18 chr18_37761438     AAsi    C    G        0      0        2 
  18 chr18_37761438     AKia    C    G        0      0        2 
  18 chr18_37761438     AOna    C    G        0      0        2 
  18 chr18_37761438     ASom    C    G        0      0        2 
  18 chr18_37761438     HCab    C    G        1      2        2 
  18 chr18_37761438     HPrz    C    G        1      2        2 
  18 chr18_37761438     ZBoe    C    G        0      0        2 
  18 chr18_37761438     ZGre    C    G        0      0        2 
  18 chr18_37761438     ZHar    C    G        0      0        2 
  18 chr18_37761438   Sample    C    G        0      0        2 
  18 chr18_37770920     AAsi    T    G        1      2        2 
  18 chr18_37770920     AKia    T    G        0      0        2 
  18 chr18_37770920     AOna    T    G        0      0        2 
  18 chr18_37770920     ASom    T    G        1      2        2 
  18 chr18_37770920     HCab    T    G        1      2        2 
  18 chr18_37770920     HPrz    T    G        1      2        2 
  18 chr18_37770920     ZBoe    T    G        0      0        2 
  18 chr18_37770920     ZGre    T    G        0      0        2 
  18 chr18_37770920     ZHar    T    G        0      0        2 
  18 chr18_37770920   Sample    T    G        1      2        2 
  18 chr18_37782865     AAsi    G    A        0      0        2 
  18 chr18_37782865     AKia    G    A        0      0        2 
  18 chr18_37782865     AOna    G    A        0      0        2 
  18 chr18_37782865     ASom    G    A        0      0        2 
  18 chr18_37782865     HCab    G    A      0.5      1        2 
  18 chr18_37782865     HPrz    G    A      0.5      1        2 
  18 chr18_37782865     ZBoe    G    A        0      0        2 
  18 chr18_37782865     ZGre    G    A        0      0        2 
  18 chr18_37782865     ZHar    G    A        0      0        2 
  18 chr18_37782865   Sample    G    A        0      0        2 
  18 chr18_37786853     AAsi    A    G        0      0        2 
  18 chr18_37786853     AKia    A    G        0      0        2 
  18 chr18_37786853     AOna    A    G        0      0        2 
  18 chr18_37786853     ASom    A    G        0      0        2 
  18 chr18_37786853     HCab    A    G        0      0        2 
  18 chr18_37786853     HPrz    A    G      0.5      1        2 
  18 chr18_37786853     ZBoe    A    G        0      0        2 
  18 chr18_37786853     ZGre    A    G        0      0        2 
  18 chr18_37786853     ZHar    A    G        0      0        2 
  18 chr18_37786853   Sample    A    G        0      0        2 
  18 chr18_37792444     AAsi    C    G        0      0        2 
  18 chr18_37792444     AKia    C    G        0      0        2 
  18 chr18_37792444     AOna    C    G        1      2        2 
  18 chr18_37792444     ASom    C    G        0      0        2 
  18 chr18_37792444     HCab    C    G        0      0        2 
  18 chr18_37792444     HPrz    C    G        0      0        2 
  18 chr18_37792444     ZBoe    C    G        0      0        2 
  18 chr18_37792444     ZGre    C    G        0      0        2 
  18 chr18_37792444     ZHar    C    G        0      0        2 
  18 chr18_37792444   Sample    C    G        0      0        2 
  18 chr18_37796670     AAsi    G    A        0      0        2 
  18 chr18_37796670     AKia    G    A        0      0        2 
  18 chr18_37796670     AOna    G    A        0      0        2 
  18 chr18_37796670     ASom    G    A        0      0        2 
  18 chr18_37796670     HCab    G    A        0      0        2 
  18 chr18_37796670     HPrz    G    A        0      0        2 
  18 chr18_37796670     ZBoe    G    A      0.5      1        2 
  18 chr18_37796670     ZGre    G    A        0      0        2 
  18 chr18_37796670     ZHar    G    A        0      0        2 
  18 chr18_37796670   Sample    G    A        0      0        2 
  18 chr18_37810844     AAsi    A    G        0      0        2 
  18 chr18_37810844     AKia    A    G        0      0        2 
  18 chr18_37810844     AOna    A    G        0      0        2 
  18 chr18_37810844     ASom    A    G        0      0        2 
  18 chr18_37810844     HCab    A    G        1      2        2 
  18 chr18_37810844     HPrz    A    G        1      2        2 
  18 chr18_37810844     ZBoe    A    G        0      0        2 
  18 chr18_37810844     ZGre    A    G        0      0        2 
  18 chr18_37810844     ZHar    A    G        0      0        2 
  18 chr18_37810844   Sample    A    G        0      0        2 
  18 chr18_37813741     AAsi    T    G        0      0        2 
  18 chr18_37813741     AKia    T    G        0      0        2 
  18 chr18_37813741     AOna    T    G        0      0        2 
  18 chr18_37813741     ASom    T    G        0      0        2 
  18 chr18_37813741     HCab    T    G        0      0        2 
  18 chr18_37813741     HPrz    T    G        0      0        2 
  18 chr18_37813741     ZBoe    T    G        0      0        2 
  18 chr18_37813741     ZGre    T    G        0      0        2 
  18 chr18_37813741     ZHar    T    G        1      2        2 
  18 chr18_37813741   Sample    T    G        0      0        2 
  18 chr18_37815700     AAsi    G    A        0      0        2 
  18 chr18_37815700     AKia    G    A        0      0        2 
  18 chr18_37815700     AOna    G    A        0      0        2 
  18 chr18_37815700     ASom    G    A        0      0        2 
  18 chr18_37815700     HCab    G    A        1      2        2 
  18 chr18_37815700     HPrz    G    A        1      2        2 
  18 chr18_37815700     ZBoe    G    A        0      0        2 
  18 chr18_37815700     ZGre    G    A        0      0        2 
  18 chr18_37815700     ZHar    G    A        0      0        2 
  18 chr18_37815700   Sample    G    A        0      0        2 
  18 chr18_37815755     AAsi    T    G        0      0        2 
  18 chr18_37815755     AKia    T    G        0      0        2 
  18 chr18_37815755     AOna    T    G        0      0        2 
  18 chr18_37815755     ASom    T    G        0      0        2 
  18 chr18_37815755     HCab    T    G        1      2        2 
  18 chr18_37815755     HPrz    T    G        1      2        2 
  18 chr18_37815755     ZBoe    T    G        0      0        2 
  18 chr18_37815755     ZGre    T    G        0      0        2 
  18 chr18_37815755     ZHar    T    G        0      0        2 
  18 chr18_37815755   Sample    T    G        0      0        2 
  18 chr18_37826639     AAsi    T    G        0      0        2 
  18 chr18_37826639     AKia    T    G        0      0        2 
  18 chr18_37826639     AOna    T    G        0      0        2 
  18 chr18_37826639     ASom    T    G        0      0        2 
  18 chr18_37826639     HCab    T    G        1      2        2 
  18 chr18_37826639     HPrz    T    G        0      0        2 
  18 chr18_37826639     ZBoe    T    G        0      0        2 
  18 chr18_37826639     ZGre    T    G        0      0        2 
  18 chr18_37826639     ZHar    T    G        0      0        2 
  18 chr18_37826639   Sample    T    G        0      0        2 
  18 chr18_37827706     AAsi    C    T        0      0        2 
  18 chr18_37827706     AKia    C    T        0      0        2 
  18 chr18_37827706     AOna    C    T        0      0        2 
  18 chr18_37827706     ASom    C    T        0      0        2 
  18 chr18_37827706     HCab    C    T        0      0        2 
  18 chr18_37827706     HPrz    C    T        1      2        2 
  18 chr18_37827706     ZBoe    C    T        0      0        2 
  18 chr18_37827706     ZGre    C    T        0      0        2 
  18 chr18_37827706     ZHar    C    T        0      0        2 
  18 chr18_37827706   Sample    C    T        0      0        2 
  18 chr18_37829743     AAsi    T    A        0      0        2 
  18 chr18_37829743     AKia    T    A        0      0        2 
  18 chr18_37829743     AOna    T    A        0      0        2 
  18 chr18_37829743     ASom    T    A        0      0        2 
  18 chr18_37829743     HCab    T    A        1      2        2 
  18 chr18_37829743     HPrz    T    A        1      2        2 
  18 chr18_37829743     ZBoe    T    A        0      0        2 
  18 chr18_37829743     ZGre    T    A        0      0        2 
  18 chr18_37829743     ZHar    T    A        0      0        2 
  18 chr18_37829743   Sample    T    A        0      0        2 
  18 chr18_37837477     AAsi    T    C        0      0        2 
  18 chr18_37837477     AKia    T    C        0      0        2 
  18 chr18_37837477     AOna    T    C        0      0        2 
  18 chr18_37837477     ASom    T    C        0      0        2 
  18 chr18_37837477     HCab    T    C        0      0        2 
  18 chr18_37837477     HPrz    T    C        0      0        2 
  18 chr18_37837477     ZBoe    T    C        0      0        2 
  18 chr18_37837477     ZGre    T    C        0      0        2 
  18 chr18_37837477     ZHar    T    C        1      2        2 
  18 chr18_37837477   Sample    T    C        0      0        2 
  18 chr18_37843460     AAsi    G    A        0      0        2 
  18 chr18_37843460     AKia    G    A        0      0        2 
  18 chr18_37843460     AOna    G    A      0.5      1        2 
  18 chr18_37843460     ASom    G    A        0      0        2 
  18 chr18_37843460     HCab    G    A        0      0        2 
  18 chr18_37843460     HPrz    G    A        0      0        2 
  18 chr18_37843460     ZBoe    G    A        0      0        2 
  18 chr18_37843460     ZGre    G    A        0      0        2 
  18 chr18_37843460     ZHar    G    A        0      0        2 
  18 chr18_37843460   Sample    G    A        0      0        2 
  18 chr18_37843864     AAsi    G    C        0      0        2 
  18 chr18_37843864     AKia    G    C        0      0        2 
  18 chr18_37843864     AOna    G    C        0      0        2 
  18 chr18_37843864     ASom    G    C        0      0        2 
  18 chr18_37843864     HCab    G    C        1      2        2 
  18 chr18_37843864     HPrz    G    C        1      2        2 
  18 chr18_37843864     ZBoe    G    C        0      0        2 
  18 chr18_37843864     ZGre    G    C        0      0        2 
  18 chr18_37843864     ZHar    G    C        0      0        2 
  18 chr18_37843864   Sample    G    C        0      0        2 
  18 chr18_37854432     AAsi    G    T        1      2        2 
  18 chr18_37854432     AKia    G    T        0      0        2 
  18 chr18_37854432     AOna    G    T        0      0        2 
  18 chr18_37854432     ASom    G    T      0.5      1        2 
  18 chr18_37854432     HCab    G    T        0      0        2 
  18 chr18_37854432     HPrz    G    T        0      0        2 
  18 chr18_37854432     ZBoe    G    T        0      0        2 
  18 chr18_37854432     ZGre    G    T        0      0        2 
  18 chr18_37854432     ZHar    G    T        0      0        2 
  18 chr18_37854432   Sample    G    T        0      0        2 
  18 chr18_37865414     AAsi    T    C        0      0        2 
  18 chr18_37865414     AKia    T    C        0      0        2 
  18 chr18_37865414     AOna    T    C        0      0        2 
  18 chr18_37865414     ASom    T    C        0      0        2 
  18 chr18_37865414     HCab    T    C        0      0        2 
  18 chr18_37865414     HPrz    T    C        1      2        2 
  18 chr18_37865414     ZBoe    T    C        0      0        2 
  18 chr18_37865414     ZGre    T    C        0      0        2 
  18 chr18_37865414     ZHar    T    C        0      0        2 
  18 chr18_37865414   Sample    T    C        1      2        2 
  18 chr18_37867484     AAsi    C    T        0      0        2 
  18 chr18_37867484     AKia    C    T        0      0        2 
  18 chr18_37867484     AOna    C    T        0      0        2 
  18 chr18_37867484     ASom    C    T        0      0        2 
  18 chr18_37867484     HCab    C    T        1      2        2 
  18 chr18_37867484     HPrz    C    T        1      2        2 
  18 chr18_37867484     ZBoe    C    T        0      0        2 
  18 chr18_37867484     ZGre    C    T        0      0        2 
  18 chr18_37867484     ZHar    C    T        0      0        2 
  18 chr18_37867484   Sample    C    T        0      0        2 
  18 chr18_37871737     AAsi    T    G        0      0        2 
  18 chr18_37871737     AKia    T    G        0      0        2 
  18 chr18_37871737     AOna    T    G        0      0        2 
  18 chr18_37871737     ASom    T    G        0      0        2 
  18 chr18_37871737     HCab    T    G        0      0        2 
  18 chr18_37871737     HPrz    T    G        0      0        2 
  18 chr18_37871737     ZBoe    T    G        0      0        2 
  18 chr18_37871737     ZGre    T    G        0      0        2 
  18 chr18_37871737     ZHar    T    G        1      2        2 
  18 chr18_37871737   Sample    T    G        0      0        2 
  18 chr18_37873620     AAsi    C    G        0      0        2 
  18 chr18_37873620     AKia    C    G        0      0        2 
  18 chr18_37873620     AOna    C    G        0      0        2 
  18 chr18_37873620     ASom    C    G        0      0        2 
  18 chr18_37873620     HCab    C    G        0      0        2 
  18 chr18_37873620     HPrz    C    G        0      0        2 
  18 chr18_37873620     ZBoe    C    G      0.5      1        2 
  18 chr18_37873620     ZGre    C    G        0      0        2 
  18 chr18_37873620     ZHar    C    G        0      0        2 
  18 chr18_37873620   Sample    C    G        0      0        2 
  18 chr18_37874073     AAsi    A    G        0      0        2 
  18 chr18_37874073     AKia    A    G        0      0        2 
  18 chr18_37874073     AOna    A    G        0      0        2 
  18 chr18_37874073     ASom    A    G        0      0        2 
  18 chr18_37874073     HCab    A    G        0      0        2 
  18 chr18_37874073     HPrz    A    G        0      0        2 
  18 chr18_37874073     ZBoe    A    G      0.5      1        2 
  18 chr18_37874073     ZGre    A    G        0      0        2 
  18 chr18_37874073     ZHar    A    G        0      0        2 
  18 chr18_37874073   Sample    A    G        0      0        2 
  18 chr18_37878094     AAsi    T    C        0      0        2 
  18 chr18_37878094     AKia    T    C        0      0        2 
  18 chr18_37878094     AOna    T    C        0      0        2 
  18 chr18_37878094     ASom    T    C        0      0        2 
  18 chr18_37878094     HCab    T    C        1      2        2 
  18 chr18_37878094     HPrz    T    C        1      2        2 
  18 chr18_37878094     ZBoe    T    C        0      0        2 
  18 chr18_37878094     ZGre    T    C        0      0        2 
  18 chr18_37878094     ZHar    T    C        0      0        2 
  18 chr18_37878094   Sample    T    C        0      0        2 
  18 chr18_37878444     AAsi    T    C        0      0        2 
  18 chr18_37878444     AKia    T    C        0      0        2 
  18 chr18_37878444     AOna    T    C        0      0        2 
  18 chr18_37878444     ASom    T    C        0      0        2 
  18 chr18_37878444     HCab    T    C        0      0        2 
  18 chr18_37878444     HPrz    T    C        0      0        2 
  18 chr18_37878444     ZBoe    T    C        0      0        2 
  18 chr18_37878444     ZGre    T    C        0      0        2 
  18 chr18_37878444     ZHar    T    C        1      2        2 
  18 chr18_37878444   Sample    T    C        0      0        2 
  18 chr18_37881310     AAsi    A    C        0      0        2 
  18 chr18_37881310     AKia    A    C        0      0        2 
  18 chr18_37881310     AOna    A    C        0      0        2 
  18 chr18_37881310     ASom    A    C        0      0        2 
  18 chr18_37881310     HCab    A    C        0      0        2 
  18 chr18_37881310     HPrz    A    C        0      0        2 
  18 chr18_37881310     ZBoe    A    C        0      0        2 
  18 chr18_37881310     ZGre    A    C      0.5      1        2 
  18 chr18_37881310     ZHar    A    C        0      0        2 
  18 chr18_37881310   Sample    A    C        0      0        2 
  18 chr18_37882797     AAsi    A    G        1      2        2 
  18 chr18_37882797     AKia    A    G        0      0        2 
  18 chr18_37882797     AOna    A    G      0.5      1        2 
  18 chr18_37882797     ASom    A    G        1      2        2 
  18 chr18_37882797     HCab    A    G        0      0        2 
  18 chr18_37882797     HPrz    A    G        0      0        2 
  18 chr18_37882797     ZBoe    A    G        0      0        2 
  18 chr18_37882797     ZGre    A    G        0      0        2 
  18 chr18_37882797     ZHar    A    G        0      0        2 
  18 chr18_37882797   Sample    A    G        1      2        2 
  18 chr18_37886038     AAsi    G    A        0      0        2 
  18 chr18_37886038     AKia    G    A        0      0        2 
  18 chr18_37886038     AOna    G    A        0      0        2 
  18 chr18_37886038     ASom    G    A        0      0        2 
  18 chr18_37886038     HCab    G    A      0.5      1        2 
  18 chr18_37886038     HPrz    G    A        0      0        2 
  18 chr18_37886038     ZBoe    G    A        0      0        2 
  18 chr18_37886038     ZGre    G    A        0      0        2 
  18 chr18_37886038     ZHar    G    A        0      0        2 
  18 chr18_37886038   Sample    G    A        0      0        2 
  18 chr18_37897252     AAsi    T    A        0      0        2 
  18 chr18_37897252     AKia    T    A        0      0        2 
  18 chr18_37897252     AOna    T    A        0      0        2 
  18 chr18_37897252     ASom    T    A        0      0        2 
  18 chr18_37897252     HCab    T    A        0      0        2 
  18 chr18_37897252     HPrz    T    A        0      0        2 
  18 chr18_37897252     ZBoe    T    A      0.5      1        2 
  18 chr18_37897252     ZGre    T    A        0      0        2 
  18 chr18_37897252     ZHar    T    A        0      0        2 
  18 chr18_37897252   Sample    T    A        0      0        2 
  18 chr18_37898228     AAsi    G    A        0      0        2 
  18 chr18_37898228     AKia    G    A        0      0        2 
  18 chr18_37898228     AOna    G    A        0      0        2 
  18 chr18_37898228     ASom    G    A        0      0        2 
  18 chr18_37898228     HCab    G    A        1      2        2 
  18 chr18_37898228     HPrz    G    A        1      2        2 
  18 chr18_37898228     ZBoe    G    A        0      0        2 
  18 chr18_37898228     ZGre    G    A        0      0        2 
  18 chr18_37898228     ZHar    G    A        0      0        2 
  18 chr18_37898228   Sample    G    A        0      0        2 
  18 chr18_37899507     AAsi    C    T        0      0        2 
  18 chr18_37899507     AKia    C    T        0      0        2 
  18 chr18_37899507     AOna    C    T        0      0        2 
  18 chr18_37899507     ASom    C    T        0      0        2 
  18 chr18_37899507     HCab    C    T        0      0        2 
  18 chr18_37899507     HPrz    C    T        0      0        2 
  18 chr18_37899507     ZBoe    C    T        0      0        2 
  18 chr18_37899507     ZGre    C    T        1      2        2 
  18 chr18_37899507     ZHar    C    T        0      0        2 
  18 chr18_37899507   Sample    C    T        0      0        2 
  18 chr18_37908285     AAsi    A    C        0      0        2 
  18 chr18_37908285     AKia    A    C        1      2        2 
  18 chr18_37908285     AOna    A    C      0.5      1        2 
  18 chr18_37908285     ASom    A    C        0      0        2 
  18 chr18_37908285     HCab    A    C        0      0        2 
  18 chr18_37908285     HPrz    A    C        0      0        2 
  18 chr18_37908285     ZBoe    A    C        0      0        2 
  18 chr18_37908285     ZGre    A    C        0      0        2 
  18 chr18_37908285     ZHar    A    C        0      0        2 
  18 chr18_37908285   Sample    A    C        0      0        2 
  18 chr18_37908423     AAsi    C    T        0      0        2 
  18 chr18_37908423     AKia    C    T        0      0        2 
  18 chr18_37908423     AOna    C    T        0      0        2 
  18 chr18_37908423     ASom    C    T        0      0        2 
  18 chr18_37908423     HCab    C    T        0      0        2 
  18 chr18_37908423     HPrz    C    T        0      0        2 
  18 chr18_37908423     ZBoe    C    T      0.5      1        2 
  18 chr18_37908423     ZGre    C    T        0      0        2 
  18 chr18_37908423     ZHar    C    T        0      0        2 
  18 chr18_37908423   Sample    C    T        0      0        2 
  18 chr18_37918671     AAsi    G    A        0      0        2 
  18 chr18_37918671     AKia    G    A        0      0        2 
  18 chr18_37918671     AOna    G    A        0      0        2 
  18 chr18_37918671     ASom    G    A        0      0        2 
  18 chr18_37918671     HCab    G    A      0.5      1        2 
  18 chr18_37918671     HPrz    G    A      0.5      1        2 
  18 chr18_37918671     ZBoe    G    A        0      0        2 
  18 chr18_37918671     ZGre    G    A        0      0        2 
  18 chr18_37918671     ZHar    G    A        0      0        2 
  18 chr18_37918671   Sample    G    A        0      0        2 
  18 chr18_37930217     AAsi    C    T        0      0        2 
  18 chr18_37930217     AKia    C    T        0      0        2 
  18 chr18_37930217     AOna    C    T        0      0        2 
  18 chr18_37930217     ASom    C    T        0      0        2 
  18 chr18_37930217     HCab    C    T        0      0        2 
  18 chr18_37930217     HPrz    C    T        0      0        2 
  18 chr18_37930217     ZBoe    C    T        0      0        2 
  18 chr18_37930217     ZGre    C    T        1      2        2 
  18 chr18_37930217     ZHar    C    T        0      0        2 
  18 chr18_37930217   Sample    C    T        0      0        2 
  18 chr18_37945086     AAsi    G    A        0      0        2 
  18 chr18_37945086     AKia    G    A        1      2        2 
  18 chr18_37945086     AOna    G    A        1      2        2 
  18 chr18_37945086     ASom    G    A        0      0        2 
  18 chr18_37945086     HCab    G    A        0      0        2 
  18 chr18_37945086     HPrz    G    A        0      0        2 
  18 chr18_37945086     ZBoe    G    A        0      0        2 
  18 chr18_37945086     ZGre    G    A        0      0        2 
  18 chr18_37945086     ZHar    G    A        0      0        2 
  18 chr18_37945086   Sample    G    A        0      0        2 
  18 chr18_37945118     AAsi    A    G        0      0        2 
  18 chr18_37945118     AKia    A    G        0      0        2 
  18 chr18_37945118     AOna    A    G        0      0        2 
  18 chr18_37945118     ASom    A    G        0      0        2 
  18 chr18_37945118     HCab    A    G        1      2        2 
  18 chr18_37945118     HPrz    A    G        1      2        2 
  18 chr18_37945118     ZBoe    A    G        0      0        2 
  18 chr18_37945118     ZGre    A    G        0      0        2 
  18 chr18_37945118     ZHar    A    G        0      0        2 
  18 chr18_37945118   Sample    A    G        0      0        2 
  18 chr18_37946197     AAsi    C    A        0      0        2 
  18 chr18_37946197     AKia    C    A        0      0        2 
  18 chr18_37946197     AOna    C    A        0      0        2 
  18 chr18_37946197     ASom    C    A        0      0        2 
  18 chr18_37946197     HCab    C    A        0      0        2 
  18 chr18_37946197     HPrz    C    A        0      0        2 
  18 chr18_37946197     ZBoe    C    A        0      0        2 
  18 chr18_37946197     ZGre    C    A      0.5      1        2 
  18 chr18_37946197     ZHar    C    A        0      0        2 
  18 chr18_37946197   Sample    C    A        0      0        2 
  18 chr18_37948977     AAsi    G    A        0      0        2 
  18 chr18_37948977     AKia    G    A        0      0        2 
  18 chr18_37948977     AOna    G    A        0      0        2 
  18 chr18_37948977     ASom    G    A        0      0        2 
  18 chr18_37948977     HCab    G    A        1      2        2 
  18 chr18_37948977     HPrz    G    A        1      2        2 
  18 chr18_37948977     ZBoe    G    A        0      0        2 
  18 chr18_37948977     ZGre    G    A        0      0        2 
  18 chr18_37948977     ZHar    G    A        0      0        2 
  18 chr18_37948977   Sample    G    A        0      0        2 
  18 chr18_37953033     AAsi    G    C        0      0        2 
  18 chr18_37953033     AKia    G    C        0      0        2 
  18 chr18_37953033     AOna    G    C        0      0        2 
  18 chr18_37953033     ASom    G    C        0      0        2 
  18 chr18_37953033     HCab    G    C        0      0        2 
  18 chr18_37953033     HPrz    G    C        0      0        2 
  18 chr18_37953033     ZBoe    G    C        0      0        2 
  18 chr18_37953033     ZGre    G    C        1      2        2 
  18 chr18_37953033     ZHar    G    C        0      0        2 
  18 chr18_37953033   Sample    G    C        0      0        2 
  18 chr18_37953123     AAsi    C    T        0      0        2 
  18 chr18_37953123     AKia    C    T        0      0        2 
  18 chr18_37953123     AOna    C    T        0      0        2 
  18 chr18_37953123     ASom    C    T        0      0        2 
  18 chr18_37953123     HCab    C    T        1      2        2 
  18 chr18_37953123     HPrz    C    T        1      2        2 
  18 chr18_37953123     ZBoe    C    T        0      0        2 
  18 chr18_37953123     ZGre    C    T        0      0        2 
  18 chr18_37953123     ZHar    C    T        0      0        2 
  18 chr18_37953123   Sample    C    T        0      0        2 
  18 chr18_37959859     AAsi    T    C        0      0        2 
  18 chr18_37959859     AKia    T    C        0      0        2 
  18 chr18_37959859     AOna    T    C        0      0        2 
  18 chr18_37959859     ASom    T    C        0      0        2 
  18 chr18_37959859     HCab    T    C        1      2        2 
  18 chr18_37959859     HPrz    T    C        1      2        2 
  18 chr18_37959859     ZBoe    T    C        0      0        2 
  18 chr18_37959859     ZGre    T    C        0      0        2 
  18 chr18_37959859     ZHar    T    C        0      0        2 
  18 chr18_37959859   Sample    T    C        0      0        2 
  18 chr18_37960634     AAsi    G    T        1      2        2 
  18 chr18_37960634     AKia    G    T        0      0        2 
  18 chr18_37960634     AOna    G    T        0      0        2 
  18 chr18_37960634     ASom    G    T        1      2        2 
  18 chr18_37960634     HCab    G    T        0      0        2 
  18 chr18_37960634     HPrz    G    T        0      0        2 
  18 chr18_37960634     ZBoe    G    T        0      0        2 
  18 chr18_37960634     ZGre    G    T        0      0        2 
  18 chr18_37960634     ZHar    G    T        0      0        2 
  18 chr18_37960634   Sample    G    T        1      2        2 
  18 chr18_37967872     AAsi    T    C        0      0        2 
  18 chr18_37967872     AKia    T    C        0      0        2 
  18 chr18_37967872     AOna    T    C        0      0        2 
  18 chr18_37967872     ASom    T    C        0      0        2 
  18 chr18_37967872     HCab    T    C        0      0        2 
  18 chr18_37967872     HPrz    T    C        0      0        2 
  18 chr18_37967872     ZBoe    T    C        0      0        2 
  18 chr18_37967872     ZGre    T    C        0      0        2 
  18 chr18_37967872     ZHar    T    C        1      2        2 
  18 chr18_37967872   Sample    T    C        0      0        2 
  18 chr18_37970131     AAsi    A    G        0      0        2 
  18 chr18_37970131     AKia    A    G        0      0        2 
  18 chr18_37970131     AOna    A    G        1      2        2 
  18 chr18_37970131     ASom    A    G        0      0        2 
  18 chr18_37970131     HCab    A    G        0      0        2 
  18 chr18_37970131     HPrz    A    G        0      0        2 
  18 chr18_37970131     ZBoe    A    G        0      0        2 
  18 chr18_37970131     ZGre    A    G        0      0        2 
  18 chr18_37970131     ZHar    A    G        0      0        2 
  18 chr18_37970131   Sample    A    G        0      0        2 
  18 chr18_37978649     AAsi    A    T        0      0        2 
  18 chr18_37978649     AKia    A    T        0      0        2 
  18 chr18_37978649     AOna    A    T        0      0        2 
  18 chr18_37978649     ASom    A    T        0      0        2 
  18 chr18_37978649     HCab    A    T        0      0        2 
  18 chr18_37978649     HPrz    A    T        1      2        2 
  18 chr18_37978649     ZBoe    A    T        0      0        2 
  18 chr18_37978649     ZGre    A    T        0      0        2 
  18 chr18_37978649     ZHar    A    T        0      0        2 
  18 chr18_37978649   Sample    A    T        0      0        2 
  18 chr18_37988149     AAsi    T    G        0      0        2 
  18 chr18_37988149     AKia    T    G        0      0        2 
  18 chr18_37988149     AOna    T    G      0.5      1        2 
  18 chr18_37988149     ASom    T    G        0      0        2 
  18 chr18_37988149     HCab    T    G        0      0        2 
  18 chr18_37988149     HPrz    T    G        0      0        2 
  18 chr18_37988149     ZBoe    T    G        0      0        2 
  18 chr18_37988149     ZGre    T    G        0      0        2 
  18 chr18_37988149     ZHar    T    G        0      0        2 
  18 chr18_37988149   Sample    T    G        0      0        2 
  18 chr18_37994575     AAsi    G    A        0      0        2 
  18 chr18_37994575     AKia    G    A        0      0        2 
  18 chr18_37994575     AOna    G    A        0      0        2 
  18 chr18_37994575     ASom    G    A        0      0        2 
  18 chr18_37994575     HCab    G    A        1      2        2 
  18 chr18_37994575     HPrz    G    A        1      2        2 
  18 chr18_37994575     ZBoe    G    A        0      0        2 
  18 chr18_37994575     ZGre    G    A        0      0        2 
  18 chr18_37994575     ZHar    G    A        0      0        2 
  18 chr18_37994575   Sample    G    A        0      0        2 
  18 chr18_38005183     AAsi    A    G      0.5      1        2 
  18 chr18_38005183     AKia    A    G        0      0        2 
  18 chr18_38005183     AOna    A    G        0      0        2 
  18 chr18_38005183     ASom    A    G        0      0        2 
  18 chr18_38005183     HCab    A    G        0      0        2 
  18 chr18_38005183     HPrz    A    G        0      0        2 
  18 chr18_38005183     ZBoe    A    G        0      0        2 
  18 chr18_38005183     ZGre    A    G        0      0        2 
  18 chr18_38005183     ZHar    A    G        0      0        2 
  18 chr18_38005183   Sample    A    G        1      2        2 
  18 chr18_38011011     AAsi    A    G      0.5      1        2 
  18 chr18_38011011     AKia    A    G        0      0        2 
  18 chr18_38011011     AOna    A    G        0      0        2 
  18 chr18_38011011     ASom    A    G      0.5      1        2 
  18 chr18_38011011     HCab    A    G        0      0        2 
  18 chr18_38011011     HPrz    A    G        0      0        2 
  18 chr18_38011011     ZBoe    A    G        0      0        2 
  18 chr18_38011011     ZGre    A    G        0      0        2 
  18 chr18_38011011     ZHar    A    G        0      0        2 
  18 chr18_38011011   Sample    A    G        0      0        2 
  18 chr18_38013760     AAsi    A    G        0      0        2 
  18 chr18_38013760     AKia    A    G        0      0        2 
  18 chr18_38013760     AOna    A    G      0.5      1        2 
  18 chr18_38013760     ASom    A    G        0      0        2 
  18 chr18_38013760     HCab    A    G        0      0        2 
  18 chr18_38013760     HPrz    A    G        0      0        2 
  18 chr18_38013760     ZBoe    A    G        0      0        2 
  18 chr18_38013760     ZGre    A    G        0      0        2 
  18 chr18_38013760     ZHar    A    G        0      0        2 
  18 chr18_38013760   Sample    A    G        0      0        2 
  18 chr18_38015654     AAsi    T    C      0.5      1        2 
  18 chr18_38015654     AKia    T    C        0      0        2 
  18 chr18_38015654     AOna    T    C        0      0        2 
  18 chr18_38015654     ASom    T    C      0.5      1        2 
  18 chr18_38015654     HCab    T    C        0      0        2 
  18 chr18_38015654     HPrz    T    C        0      0        2 
  18 chr18_38015654     ZBoe    T    C        0      0        2 
  18 chr18_38015654     ZGre    T    C        0      0        2 
  18 chr18_38015654     ZHar    T    C        0      0        2 
  18 chr18_38015654   Sample    T    C        1      2        2 
  18 chr18_38022591     AAsi    C    G        0      0        2 
  18 chr18_38022591     AKia    C    G        0      0        2 
  18 chr18_38022591     AOna    C    G        0      0        2 
  18 chr18_38022591     ASom    C    G        0      0        2 
  18 chr18_38022591     HCab    C    G        0      0        2 
  18 chr18_38022591     HPrz    C    G        0      0        2 
  18 chr18_38022591     ZBoe    C    G        0      0        2 
  18 chr18_38022591     ZGre    C    G        0      0        2 
  18 chr18_38022591     ZHar    C    G      0.5      1        2 
  18 chr18_38022591   Sample    C    G        0      0        2 
  18 chr18_38028962     AAsi    G    A        0      0        2 
  18 chr18_38028962     AKia    G    A        1      2        2 
  18 chr18_38028962     AOna    G    A        1      2        2 
  18 chr18_38028962     ASom    G    A        0      0        2 
  18 chr18_38028962     HCab    G    A        0      0        2 
  18 chr18_38028962     HPrz    G    A        0      0        2 
  18 chr18_38028962     ZBoe    G    A        0      0        2 
  18 chr18_38028962     ZGre    G    A        0      0        2 
  18 chr18_38028962     ZHar    G    A        0      0        2 
  18 chr18_38028962   Sample    G    A        0      0        2 
  18 chr18_38031240     AAsi    G    T        1      2        2 
  18 chr18_38031240     AKia    G    T        1      2        2 
  18 chr18_38031240     AOna    G    T        1      2        2 
  18 chr18_38031240     ASom    G    T        1      2        2 
  18 chr18_38031240     HCab    G    T        0      0        2 
  18 chr18_38031240     HPrz    G    T        0      0        2 
  18 chr18_38031240     ZBoe    G    T        0      0        2 
  18 chr18_38031240     ZGre    G    T        0      0        2 
  18 chr18_38031240     ZHar    G    T        0      0        2 
  18 chr18_38031240   Sample    G    T        1      2        2 
  18 chr18_38034052     AAsi    G    A        0      0        2 
  18 chr18_38034052     AKia    G    A      0.5      1        2 
  18 chr18_38034052     AOna    G    A        0      0        2 
  18 chr18_38034052     ASom    G    A        0      0        2 
  18 chr18_38034052     HCab    G    A        0      0        2 
  18 chr18_38034052     HPrz    G    A        0      0        2 
  18 chr18_38034052     ZBoe    G    A        0      0        2 
  18 chr18_38034052     ZGre    G    A        0      0        2 
  18 chr18_38034052     ZHar    G    A        0      0        2 
  18 chr18_38034052   Sample    G    A        0      0        2 
  18 chr18_38041587     AAsi    T    A        0      0        2 
  18 chr18_38041587     AKia    T    A        0      0        2 
  18 chr18_38041587     AOna    T    A        0      0        2 
  18 chr18_38041587     ASom    T    A        0      0        2 
  18 chr18_38041587     HCab    T    A        0      0        2 
  18 chr18_38041587     HPrz    T    A        0      0        2 
  18 chr18_38041587     ZBoe    T    A        0      0        2 
  18 chr18_38041587     ZGre    T    A        0      0        2 
  18 chr18_38041587     ZHar    T    A      0.5      1        2 
  18 chr18_38041587   Sample    T    A        0      0        2 
  18 chr18_38058145     AAsi    T    C        0      0        2 
  18 chr18_38058145     AKia    T    C        0      0        2 
  18 chr18_38058145     AOna    T    C        0      0        2 
  18 chr18_38058145     ASom    T    C        0      0        2 
  18 chr18_38058145     HCab    T    C        0      0        2 
  18 chr18_38058145     HPrz    T    C        0      0        2 
  18 chr18_38058145     ZBoe    T    C        0      0        2 
  18 chr18_38058145     ZGre    T    C        0      0        2 
  18 chr18_38058145     ZHar    T    C      0.5      1        2 
  18 chr18_38058145   Sample    T    C        0      0        2 
  18 chr18_38063473     AAsi    A    G        0      0        2 
  18 chr18_38063473     AKia    A    G        0      0        2 
  18 chr18_38063473     AOna    A    G        0      0        2 
  18 chr18_38063473     ASom    A    G        0      0        2 
  18 chr18_38063473     HCab    A    G        1      2        2 
  18 chr18_38063473     HPrz    A    G        1      2        2 
  18 chr18_38063473     ZBoe    A    G        0      0        2 
  18 chr18_38063473     ZGre    A    G        0      0        2 
  18 chr18_38063473     ZHar    A    G        0      0        2 
  18 chr18_38063473   Sample    A    G        0      0        2 
  18 chr18_38073146     AAsi    C    T        0      0        2 
  18 chr18_38073146     AKia    C    T        0      0        2 
  18 chr18_38073146     AOna    C    T        0      0        2 
  18 chr18_38073146     ASom    C    T        0      0        2 
  18 chr18_38073146     HCab    C    T        0      0        2 
  18 chr18_38073146     HPrz    C    T        0      0        2 
  18 chr18_38073146     ZBoe    C    T        0      0        2 
  18 chr18_38073146     ZGre    C    T        0      0        2 
  18 chr18_38073146     ZHar    C    T        1      2        2 
  18 chr18_38073146   Sample    C    T        0      0        2 
  18 chr18_38074520     AAsi    T    C        0      0        2 
  18 chr18_38074520     AKia    T    C        0      0        2 
  18 chr18_38074520     AOna    T    C        0      0        2 
  18 chr18_38074520     ASom    T    C        0      0        2 
  18 chr18_38074520     HCab    T    C        0      0        2 
  18 chr18_38074520     HPrz    T    C        0      0        2 
  18 chr18_38074520     ZBoe    T    C        0      0        2 
  18 chr18_38074520     ZGre    T    C        0      0        2 
  18 chr18_38074520     ZHar    T    C        1      2        2 
  18 chr18_38074520   Sample    T    C        0      0        2 
  18 chr18_38079361     AAsi    C    T        0      0        2 
  18 chr18_38079361     AKia    C    T        1      2        2 
  18 chr18_38079361     AOna    C    T        0      0        2 
  18 chr18_38079361     ASom    C    T        0      0        2 
  18 chr18_38079361     HCab    C    T        0      0        2 
  18 chr18_38079361     HPrz    C    T        0      0        2 
  18 chr18_38079361     ZBoe    C    T        0      0        2 
  18 chr18_38079361     ZGre    C    T        0      0        2 
  18 chr18_38079361     ZHar    C    T        0      0        2 
  18 chr18_38079361   Sample    C    T        0      0        2 
  18 chr18_38079432     AAsi    T    C        0      0        2 
  18 chr18_38079432     AKia    T    C        0      0        2 
  18 chr18_38079432     AOna    T    C        0      0        2 
  18 chr18_38079432     ASom    T    C        0      0        2 
  18 chr18_38079432     HCab    T    C        1      2        2 
  18 chr18_38079432     HPrz    T    C        1      2        2 
  18 chr18_38079432     ZBoe    T    C        0      0        2 
  18 chr18_38079432     ZGre    T    C        0      0        2 
  18 chr18_38079432     ZHar    T    C        0      0        2 
  18 chr18_38079432   Sample    T    C        0      0        2 
  18 chr18_38085336     AAsi    G    A        0      0        2 
  18 chr18_38085336     AKia    G    A        0      0        2 
  18 chr18_38085336     AOna    G    A      0.5      1        2 
  18 chr18_38085336     ASom    G    A        0      0        2 
  18 chr18_38085336     HCab    G    A        0      0        2 
  18 chr18_38085336     HPrz    G    A        0      0        2 
  18 chr18_38085336     ZBoe    G    A        0      0        2 
  18 chr18_38085336     ZGre    G    A        0      0        2 
  18 chr18_38085336     ZHar    G    A        0      0        2 
  18 chr18_38085336   Sample    G    A        0      0        2 
  18 chr18_38093671     AAsi    T    A        0      0        2 
  18 chr18_38093671     AKia    T    A        0      0        2 
  18 chr18_38093671     AOna    T    A        0      0        2 
  18 chr18_38093671     ASom    T    A        0      0        2 
  18 chr18_38093671     HCab    T    A        1      2        2 
  18 chr18_38093671     HPrz    T    A        1      2        2 
  18 chr18_38093671     ZBoe    T    A        0      0        2 
  18 chr18_38093671     ZGre    T    A        0      0        2 
  18 chr18_38093671     ZHar    T    A        0      0        2 
  18 chr18_38093671   Sample    T    A        0      0        2 
  18 chr18_38097078     AAsi    A    G        0      0        2 
  18 chr18_38097078     AKia    A    G        0      0        2 
  18 chr18_38097078     AOna    A    G        0      0        2 
  18 chr18_38097078     ASom    A    G        0      0        2 
  18 chr18_38097078     HCab    A    G        0      0        2 
  18 chr18_38097078     HPrz    A    G        0      0        2 
  18 chr18_38097078     ZBoe    A    G        0      0        2 
  18 chr18_38097078     ZGre    A    G      0.5      1        2 
  18 chr18_38097078     ZHar    A    G        0      0        2 
  18 chr18_38097078   Sample    A    G        0      0        2 
  18 chr18_38101907     AAsi    A    G        0      0        2 
  18 chr18_38101907     AKia    A    G        0      0        2 
  18 chr18_38101907     AOna    A    G        0      0        2 
  18 chr18_38101907     ASom    A    G        0      0        2 
  18 chr18_38101907     HCab    A    G        1      2        2 
  18 chr18_38101907     HPrz    A    G        1      2        2 
  18 chr18_38101907     ZBoe    A    G        0      0        2 
  18 chr18_38101907     ZGre    A    G        0      0        2 
  18 chr18_38101907     ZHar    A    G        0      0        2 
  18 chr18_38101907   Sample    A    G        0      0        2 
  18 chr18_38115743     AAsi    A    C        0      0        2 
  18 chr18_38115743     AKia    A    C        0      0        2 
  18 chr18_38115743     AOna    A    C      0.5      1        2 
  18 chr18_38115743     ASom    A    C        0      0        2 
  18 chr18_38115743     HCab    A    C        0      0        2 
  18 chr18_38115743     HPrz    A    C        0      0        2 
  18 chr18_38115743     ZBoe    A    C        0      0        2 
  18 chr18_38115743     ZGre    A    C        0      0        2 
  18 chr18_38115743     ZHar    A    C        0      0        2 
  18 chr18_38115743   Sample    A    C        0      0        2 
  18 chr18_38120576     AAsi    G    A        1      2        2 
  18 chr18_38120576     AKia    G    A        1      2        2 
  18 chr18_38120576     AOna    G    A        1      2        2 
  18 chr18_38120576     ASom    G    A        1      2        2 
  18 chr18_38120576     HCab    G    A        0      0        2 
  18 chr18_38120576     HPrz    G    A        0      0        2 
  18 chr18_38120576     ZBoe    G    A        0      0        2 
  18 chr18_38120576     ZGre    G    A        0      0        2 
  18 chr18_38120576     ZHar    G    A        0      0        2 
  18 chr18_38120576   Sample    G    A        1      2        2 
  18 chr18_38123715     AAsi    A    G        0      0        2 
  18 chr18_38123715     AKia    A    G        0      0        2 
  18 chr18_38123715     AOna    A    G        0      0        2 
  18 chr18_38123715     ASom    A    G        0      0        2 
  18 chr18_38123715     HCab    A    G        0      0        2 
  18 chr18_38123715     HPrz    A    G        0      0        2 
  18 chr18_38123715     ZBoe    A    G        0      0        2 
  18 chr18_38123715     ZGre    A    G      0.5      1        2 
  18 chr18_38123715     ZHar    A    G        0      0        2 
  18 chr18_38123715   Sample    A    G        0      0        2 
  18 chr18_38134116     AAsi    A    T        0      0        2 
  18 chr18_38134116     AKia    A    T        0      0        2 
  18 chr18_38134116     AOna    A    T        0      0        2 
  18 chr18_38134116     ASom    A    T        0      0        2 
  18 chr18_38134116     HCab    A    T        1      2        2 
  18 chr18_38134116     HPrz    A    T        1      2        2 
  18 chr18_38134116     ZBoe    A    T        0      0        2 
  18 chr18_38134116     ZGre    A    T        0      0        2 
  18 chr18_38134116     ZHar    A    T        0      0        2 
  18 chr18_38134116   Sample    A    T        0      0        2 
  18 chr18_38134252     AAsi    G    T        0      0        2 
  18 chr18_38134252     AKia    G    T        0      0        2 
  18 chr18_38134252     AOna    G    T        0      0        2 
  18 chr18_38134252     ASom    G    T        0      0        2 
  18 chr18_38134252     HCab    G    T        0      0        2 
  18 chr18_38134252     HPrz    G    T        1      2        2 
  18 chr18_38134252     ZBoe    G    T        0      0        2 
  18 chr18_38134252     ZGre    G    T        0      0        2 
  18 chr18_38134252     ZHar    G    T        0      0        2 
  18 chr18_38134252   Sample    G    T        0      0        2 
  18 chr18_38141836     AAsi    A    T        0      0        2 
  18 chr18_38141836     AKia    A    T        0      0        2 
  18 chr18_38141836     AOna    A    T        0      0        2 
  18 chr18_38141836     ASom    A    T        0      0        2 
  18 chr18_38141836     HCab    A    T        1      2        2 
  18 chr18_38141836     HPrz    A    T        1      2        2 
  18 chr18_38141836     ZBoe    A    T        0      0        2 
  18 chr18_38141836     ZGre    A    T        0      0        2 
  18 chr18_38141836     ZHar    A    T        0      0        2 
  18 chr18_38141836   Sample    A    T        0      0        2 
  18 chr18_38144674     AAsi    C    T        1      2        2 
  18 chr18_38144674     AKia    C    T        0      0        2 
  18 chr18_38144674     AOna    C    T        0      0        2 
  18 chr18_38144674     ASom    C    T        1      2        2 
  18 chr18_38144674     HCab    C    T        0      0        2 
  18 chr18_38144674     HPrz    C    T        0      0        2 
  18 chr18_38144674     ZBoe    C    T        0      0        2 
  18 chr18_38144674     ZGre    C    T        0      0        2 
  18 chr18_38144674     ZHar    C    T        0      0        2 
  18 chr18_38144674   Sample    C    T        1      2        2 
  18 chr18_38146360     AAsi    C    T        0      0        2 
  18 chr18_38146360     AKia    C    T        0      0        2 
  18 chr18_38146360     AOna    C    T        0      0        2 
  18 chr18_38146360     ASom    C    T        0      0        2 
  18 chr18_38146360     HCab    C    T      0.5      1        2 
  18 chr18_38146360     HPrz    C    T        0      0        2 
  18 chr18_38146360     ZBoe    C    T        0      0        2 
  18 chr18_38146360     ZGre    C    T        0      0        2 
  18 chr18_38146360     ZHar    C    T        0      0        2 
  18 chr18_38146360   Sample    C    T        0      0        2 
  18 chr18_38147231     AAsi    C    T        0      0        2 
  18 chr18_38147231     AKia    C    T        0      0        2 
  18 chr18_38147231     AOna    C    T        0      0        2 
  18 chr18_38147231     ASom    C    T      0.5      1        2 
  18 chr18_38147231     HCab    C    T        0      0        2 
  18 chr18_38147231     HPrz    C    T        0      0        2 
  18 chr18_38147231     ZBoe    C    T        0      0        2 
  18 chr18_38147231     ZGre    C    T        0      0        2 
  18 chr18_38147231     ZHar    C    T        0      0        2 
  18 chr18_38147231   Sample    C    T        0      0        2 
  18 chr18_38150133     AAsi    G    A        0      0        2 
  18 chr18_38150133     AKia    G    A        0      0        2 
  18 chr18_38150133     AOna    G    A        0      0        2 
  18 chr18_38150133     ASom    G    A        0      0        2 
  18 chr18_38150133     HCab    G    A      0.5      1        2 
  18 chr18_38150133     HPrz    G    A        1      2        2 
  18 chr18_38150133     ZBoe    G    A        0      0        2 
  18 chr18_38150133     ZGre    G    A        0      0        2 
  18 chr18_38150133     ZHar    G    A        0      0        2 
  18 chr18_38150133   Sample    G    A        0      0        2 
  18 chr18_38150476     AAsi    C    T        0      0        2 
  18 chr18_38150476     AKia    C    T        0      0        2 
  18 chr18_38150476     AOna    C    T        0      0        2 
  18 chr18_38150476     ASom    C    T        0      0        2 
  18 chr18_38150476     HCab    C    T      0.5      1        2 
  18 chr18_38150476     HPrz    C    T        0      0        2 
  18 chr18_38150476     ZBoe    C    T        0      0        2 
  18 chr18_38150476     ZGre    C    T        0      0        2 
  18 chr18_38150476     ZHar    C    T        0      0        2 
  18 chr18_38150476   Sample    C    T        0      0        2 
  18 chr18_38155950     AAsi    A    G        0      0        2 
  18 chr18_38155950     AKia    A    G        0      0        2 
  18 chr18_38155950     AOna    A    G        0      0        2 
  18 chr18_38155950     ASom    A    G        0      0        2 
  18 chr18_38155950     HCab    A    G        1      2        2 
  18 chr18_38155950     HPrz    A    G        1      2        2 
  18 chr18_38155950     ZBoe    A    G        0      0        2 
  18 chr18_38155950     ZGre    A    G        0      0        2 
  18 chr18_38155950     ZHar    A    G        0      0        2 
  18 chr18_38155950   Sample    A    G        0      0        2 
  18 chr18_38162129     AAsi    C    T        0      0        2 
  18 chr18_38162129     AKia    C    T        1      2        2 
  18 chr18_38162129     AOna    C    T        0      0        2 
  18 chr18_38162129     ASom    C    T        0      0        2 
  18 chr18_38162129     HCab    C    T        0      0        2 
  18 chr18_38162129     HPrz    C    T        0      0        2 
  18 chr18_38162129     ZBoe    C    T        0      0        2 
  18 chr18_38162129     ZGre    C    T        0      0        2 
  18 chr18_38162129     ZHar    C    T        0      0        2 
  18 chr18_38162129   Sample    C    T        0      0        2 
  18 chr18_38162795     AAsi    T    C        0      0        2 
  18 chr18_38162795     AKia    T    C        0      0        2 
  18 chr18_38162795     AOna    T    C        0      0        2 
  18 chr18_38162795     ASom    T    C        0      0        2 
  18 chr18_38162795     HCab    T    C        0      0        2 
  18 chr18_38162795     HPrz    T    C        0      0        2 
  18 chr18_38162795     ZBoe    T    C        0      0        2 
  18 chr18_38162795     ZGre    T    C      0.5      1        2 
  18 chr18_38162795     ZHar    T    C        0      0        2 
  18 chr18_38162795   Sample    T    C        0      0        2 
  18 chr18_38163007     AAsi    G    A      0.5      1        2 
  18 chr18_38163007     AKia    G    A        0      0        2 
  18 chr18_38163007     AOna    G    A        0      0        2 
  18 chr18_38163007     ASom    G    A      0.5      1        2 
  18 chr18_38163007     HCab    G    A        0      0        2 
  18 chr18_38163007     HPrz    G    A        0      0        2 
  18 chr18_38163007     ZBoe    G    A        0      0        2 
  18 chr18_38163007     ZGre    G    A        0      0        2 
  18 chr18_38163007     ZHar    G    A        0      0        2 
  18 chr18_38163007   Sample    G    A        0      0        2 
  18 chr18_38164493     AAsi    G    T        0      0        2 
  18 chr18_38164493     AKia    G    T        0      0        2 
  18 chr18_38164493     AOna    G    T        0      0        2 
  18 chr18_38164493     ASom    G    T        0      0        2 
  18 chr18_38164493     HCab    G    T        0      0        2 
  18 chr18_38164493     HPrz    G    T        0      0        2 
  18 chr18_38164493     ZBoe    G    T        0      0        2 
  18 chr18_38164493     ZGre    G    T        0      0        2 
  18 chr18_38164493     ZHar    G    T        1      2        2 
  18 chr18_38164493   Sample    G    T        0      0        2 
  18 chr18_38168138     AAsi    C    T        0      0        2 
  18 chr18_38168138     AKia    C    T        0      0        2 
  18 chr18_38168138     AOna    C    T        0      0        2 
  18 chr18_38168138     ASom    C    T        0      0        2 
  18 chr18_38168138     HCab    C    T        0      0        2 
  18 chr18_38168138     HPrz    C    T        0      0        2 
  18 chr18_38168138     ZBoe    C    T        1      2        2 
  18 chr18_38168138     ZGre    C    T        0      0        2 
  18 chr18_38168138     ZHar    C    T        0      0        2 
  18 chr18_38168138   Sample    C    T        0      0        2 
  18 chr18_38168229     AAsi    T    C      0.5      1        2 
  18 chr18_38168229     AKia    T    C        0      0        2 
  18 chr18_38168229     AOna    T    C        0      0        2 
  18 chr18_38168229     ASom    T    C        0      0        2 
  18 chr18_38168229     HCab    T    C        0      0        2 
  18 chr18_38168229     HPrz    T    C        0      0        2 
  18 chr18_38168229     ZBoe    T    C        0      0        2 
  18 chr18_38168229     ZGre    T    C        0      0        2 
  18 chr18_38168229     ZHar    T    C        0      0        2 
  18 chr18_38168229   Sample    T    C        0      0        2 
  18 chr18_38173960     AAsi    C    G        0      0        2 
  18 chr18_38173960     AKia    C    G        0      0        2 
  18 chr18_38173960     AOna    C    G        0      0        2 
  18 chr18_38173960     ASom    C    G        0      0        2 
  18 chr18_38173960     HCab    C    G        0      0        2 
  18 chr18_38173960     HPrz    C    G        0      0        2 
  18 chr18_38173960     ZBoe    C    G        1      2        2 
  18 chr18_38173960     ZGre    C    G        1      2        2 
  18 chr18_38173960     ZHar    C    G        1      2        2 
  18 chr18_38173960   Sample    C    G        0      0        2 
  18 chr18_38179039     AAsi    G    A        0      0        2 
  18 chr18_38179039     AKia    G    A        0      0        2 
  18 chr18_38179039     AOna    G    A        0      0        2 
  18 chr18_38179039     ASom    G    A        0      0        2 
  18 chr18_38179039     HCab    G    A        1      2        2 
  18 chr18_38179039     HPrz    G    A        1      2        2 
  18 chr18_38179039     ZBoe    G    A        0      0        2 
  18 chr18_38179039     ZGre    G    A        0      0        2 
  18 chr18_38179039     ZHar    G    A        0      0        2 
  18 chr18_38179039   Sample    G    A        0      0        2 
  18 chr18_38182126     AAsi    A    G        0      0        2 
  18 chr18_38182126     AKia    A    G        0      0        2 
  18 chr18_38182126     AOna    A    G        0      0        2 
  18 chr18_38182126     ASom    A    G        0      0        2 
  18 chr18_38182126     HCab    A    G      0.5      1        2 
  18 chr18_38182126     HPrz    A    G        0      0        2 
  18 chr18_38182126     ZBoe    A    G        0      0        2 
  18 chr18_38182126     ZGre    A    G        0      0        2 
  18 chr18_38182126     ZHar    A    G        0      0        2 
  18 chr18_38182126   Sample    A    G        0      0        2 
  18 chr18_38186863     AAsi    G    A        1      2        2 
  18 chr18_38186863     AKia    G    A        0      0        2 
  18 chr18_38186863     AOna    G    A        0      0        2 
  18 chr18_38186863     ASom    G    A      0.5      1        2 
  18 chr18_38186863     HCab    G    A        0      0        2 
  18 chr18_38186863     HPrz    G    A        0      0        2 
  18 chr18_38186863     ZBoe    G    A        0      0        2 
  18 chr18_38186863     ZGre    G    A        0      0        2 
  18 chr18_38186863     ZHar    G    A        0      0        2 
  18 chr18_38186863   Sample    G    A        1      2        2 
  18 chr18_38192957     AAsi    T    C        0      0        2 
  18 chr18_38192957     AKia    T    C        0      0        2 
  18 chr18_38192957     AOna    T    C        0      0        2 
  18 chr18_38192957     ASom    T    C        0      0        2 
  18 chr18_38192957     HCab    T    C      0.5      1        2 
  18 chr18_38192957     HPrz    T    C        0      0        2 
  18 chr18_38192957     ZBoe    T    C        0      0        2 
  18 chr18_38192957     ZGre    T    C        0      0        2 
  18 chr18_38192957     ZHar    T    C        0      0        2 
  18 chr18_38192957   Sample    T    C        0      0        2 
  18 chr18_38194870     AAsi    A    G        0      0        2 
  18 chr18_38194870     AKia    A    G        0      0        2 
  18 chr18_38194870     AOna    A    G      0.5      1        2 
  18 chr18_38194870     ASom    A    G        0      0        2 
  18 chr18_38194870     HCab    A    G        0      0        2 
  18 chr18_38194870     HPrz    A    G        0      0        2 
  18 chr18_38194870     ZBoe    A    G        0      0        2 
  18 chr18_38194870     ZGre    A    G        0      0        2 
  18 chr18_38194870     ZHar    A    G        0      0        2 
  18 chr18_38194870   Sample    A    G        0      0        2 
  18 chr18_38205737     AAsi    G    C        0      0        2 
  18 chr18_38205737     AKia    G    C        0      0        2 
  18 chr18_38205737     AOna    G    C        0      0        2 
  18 chr18_38205737     ASom    G    C        0      0        2 
  18 chr18_38205737     HCab    G    C        0      0        2 
  18 chr18_38205737     HPrz    G    C        0      0        2 
  18 chr18_38205737     ZBoe    G    C        1      2        2 
  18 chr18_38205737     ZGre    G    C        0      0        2 
  18 chr18_38205737     ZHar    G    C        1      2        2 
  18 chr18_38205737   Sample    G    C        0      0        2 
  18 chr18_38207176     AAsi    T    G        0      0        2 
  18 chr18_38207176     AKia    T    G        0      0        2 
  18 chr18_38207176     AOna    T    G        0      0        2 
  18 chr18_38207176     ASom    T    G      0.5      1        2 
  18 chr18_38207176     HCab    T    G        0      0        2 
  18 chr18_38207176     HPrz    T    G        0      0        2 
  18 chr18_38207176     ZBoe    T    G        0      0        2 
  18 chr18_38207176     ZGre    T    G        0      0        2 
  18 chr18_38207176     ZHar    T    G        0      0        2 
  18 chr18_38207176   Sample    T    G        0      0        2 
  18 chr18_38210565     AAsi    T    C        0      0        2 
  18 chr18_38210565     AKia    T    C        0      0        2 
  18 chr18_38210565     AOna    T    C        0      0        2 
  18 chr18_38210565     ASom    T    C        0      0        2 
  18 chr18_38210565     HCab    T    C        0      0        2 
  18 chr18_38210565     HPrz    T    C        0      0        2 
  18 chr18_38210565     ZBoe    T    C        0      0        2 
  18 chr18_38210565     ZGre    T    C      0.5      1        2 
  18 chr18_38210565     ZHar    T    C        0      0        2 
  18 chr18_38210565   Sample    T    C        0      0        2 
  18 chr18_38218354     AAsi    A    G        0      0        2 
  18 chr18_38218354     AKia    A    G      0.5      1        2 
  18 chr18_38218354     AOna    A    G        0      0        2 
  18 chr18_38218354     ASom    A    G        0      0        2 
  18 chr18_38218354     HCab    A    G        0      0        2 
  18 chr18_38218354     HPrz    A    G        0      0        2 
  18 chr18_38218354     ZBoe    A    G        0      0        2 
  18 chr18_38218354     ZGre    A    G        0      0        2 
  18 chr18_38218354     ZHar    A    G        0      0        2 
  18 chr18_38218354   Sample    A    G        0      0        2 
  18 chr18_38219529     AAsi    C    G        0      0        2 
  18 chr18_38219529     AKia    C    G        0      0        2 
  18 chr18_38219529     AOna    C    G        0      0        2 
  18 chr18_38219529     ASom    C    G        0      0        2 
  18 chr18_38219529     HCab    C    G        0      0        2 
  18 chr18_38219529     HPrz    C    G        0      0        2 
  18 chr18_38219529     ZBoe    C    G      0.5      1        2 
  18 chr18_38219529     ZGre    C    G        0      0        2 
  18 chr18_38219529     ZHar    C    G        0      0        2 
  18 chr18_38219529   Sample    C    G        0      0        2 
  18 chr18_38239129     AAsi    A    G        0      0        2 
  18 chr18_38239129     AKia    A    G        0      0        2 
  18 chr18_38239129     AOna    A    G        0      0        2 
  18 chr18_38239129     ASom    A    G        0      0        2 
  18 chr18_38239129     HCab    A    G        0      0        2 
  18 chr18_38239129     HPrz    A    G        0      0        2 
  18 chr18_38239129     ZBoe    A    G        1      2        2 
  18 chr18_38239129     ZGre    A    G        0      0        2 
  18 chr18_38239129     ZHar    A    G        0      0        2 
  18 chr18_38239129   Sample    A    G        0      0        2 
  18 chr18_38239351     AAsi    T    A        0      0        2 
  18 chr18_38239351     AKia    T    A        0      0        2 
  18 chr18_38239351     AOna    T    A        0      0        2 
  18 chr18_38239351     ASom    T    A        0      0        2 
  18 chr18_38239351     HCab    T    A      0.5      1        2 
  18 chr18_38239351     HPrz    T    A        0      0        2 
  18 chr18_38239351     ZBoe    T    A        0      0        2 
  18 chr18_38239351     ZGre    T    A        0      0        2 
  18 chr18_38239351     ZHar    T    A        0      0        2 
  18 chr18_38239351   Sample    T    A        0      0        2 
  18 chr18_38244257     AAsi    C    T        0      0        2 
  18 chr18_38244257     AKia    C    T        0      0        2 
  18 chr18_38244257     AOna    C    T        0      0        2 
  18 chr18_38244257     ASom    C    T        0      0        2 
  18 chr18_38244257     HCab    C    T      0.5      1        2 
  18 chr18_38244257     HPrz    C    T        0      0        2 
  18 chr18_38244257     ZBoe    C    T        0      0        2 
  18 chr18_38244257     ZGre    C    T        0      0        2 
  18 chr18_38244257     ZHar    C    T        0      0        2 
  18 chr18_38244257   Sample    C    T        0      0        2 
  18 chr18_38254010     AAsi    C    T        0      0        2 
  18 chr18_38254010     AKia    C    T        0      0        2 
  18 chr18_38254010     AOna    C    T      0.5      1        2 
  18 chr18_38254010     ASom    C    T        0      0        2 
  18 chr18_38254010     HCab    C    T        0      0        2 
  18 chr18_38254010     HPrz    C    T        0      0        2 
  18 chr18_38254010     ZBoe    C    T        0      0        2 
  18 chr18_38254010     ZGre    C    T        1      2        2 
  18 chr18_38254010     ZHar    C    T        1      2        2 
  18 chr18_38254010   Sample    C    T        0      0        2 
  18 chr18_38257819     AAsi    C    T        0      0        2 
  18 chr18_38257819     AKia    C    T        0      0        2 
  18 chr18_38257819     AOna    C    T        0      0        2 
  18 chr18_38257819     ASom    C    T        0      0        2 
  18 chr18_38257819     HCab    C    T        1      2        2 
  18 chr18_38257819     HPrz    C    T        1      2        2 
  18 chr18_38257819     ZBoe    C    T        0      0        2 
  18 chr18_38257819     ZGre    C    T        0      0        2 
  18 chr18_38257819     ZHar    C    T        0      0        2 
  18 chr18_38257819   Sample    C    T        0      0        2 
  18 chr18_38263320     AAsi    T    C        0      0        2 
  18 chr18_38263320     AKia    T    C        0      0        2 
  18 chr18_38263320     AOna    T    C        0      0        2 
  18 chr18_38263320     ASom    T    C        0      0        2 
  18 chr18_38263320     HCab    T    C        0      0        2 
  18 chr18_38263320     HPrz    T    C        0      0        2 
  18 chr18_38263320     ZBoe    T    C        0      0        2 
  18 chr18_38263320     ZGre    T    C        0      0        2 
  18 chr18_38263320     ZHar    T    C      0.5      1        2 
  18 chr18_38263320   Sample    T    C        0      0        2 
  18 chr18_38277247     AAsi    C    A      0.5      1        2 
  18 chr18_38277247     AKia    C    A        0      0        2 
  18 chr18_38277247     AOna    C    A        0      0        2 
  18 chr18_38277247     ASom    C    A        0      0        2 
  18 chr18_38277247     HCab    C    A        0      0        2 
  18 chr18_38277247     HPrz    C    A        0      0        2 
  18 chr18_38277247     ZBoe    C    A        0      0        2 
  18 chr18_38277247     ZGre    C    A        0      0        2 
  18 chr18_38277247     ZHar    C    A        0      0        2 
  18 chr18_38277247   Sample    C    A        0      0        2 
  18 chr18_38280395     AAsi    C    T        0      0        2 
  18 chr18_38280395     AKia    C    T        0      0        2 
  18 chr18_38280395     AOna    C    T        0      0        2 
  18 chr18_38280395     ASom    C    T        0      0        2 
  18 chr18_38280395     HCab    C    T        1      2        2 
  18 chr18_38280395     HPrz    C    T        1      2        2 
  18 chr18_38280395     ZBoe    C    T        0      0        2 
  18 chr18_38280395     ZGre    C    T        0      0        2 
  18 chr18_38280395     ZHar    C    T        0      0        2 
  18 chr18_38280395   Sample    C    T        0      0        2 
  18 chr18_38283867     AAsi    T    C        0      0        2 
  18 chr18_38283867     AKia    T    C        0      0        2 
  18 chr18_38283867     AOna    T    C      0.5      1        2 
  18 chr18_38283867     ASom    T    C        0      0        2 
  18 chr18_38283867     HCab    T    C        0      0        2 
  18 chr18_38283867     HPrz    T    C        0      0        2 
  18 chr18_38283867     ZBoe    T    C        0      0        2 
  18 chr18_38283867     ZGre    T    C        0      0        2 
  18 chr18_38283867     ZHar    T    C        0      0        2 
  18 chr18_38283867   Sample    T    C        0      0        2 
  18 chr18_38284261     AAsi    C    T        0      0        2 
  18 chr18_38284261     AKia    C    T        0      0        2 
  18 chr18_38284261     AOna    C    T        0      0        2 
  18 chr18_38284261     ASom    C    T        0      0        2 
  18 chr18_38284261     HCab    C    T        0      0        2 
  18 chr18_38284261     HPrz    C    T        1      2        2 
  18 chr18_38284261     ZBoe    C    T        0      0        2 
  18 chr18_38284261     ZGre    C    T        0      0        2 
  18 chr18_38284261     ZHar    C    T        0      0        2 
  18 chr18_38284261   Sample    C    T        0      0        2 
  18 chr18_38290547     AAsi    G    T        0      0        2 
  18 chr18_38290547     AKia    G    T        0      0        2 
  18 chr18_38290547     AOna    G    T        0      0        2 
  18 chr18_38290547     ASom    G    T        0      0        2 
  18 chr18_38290547     HCab    G    T        1      2        2 
  18 chr18_38290547     HPrz    G    T        1      2        2 
  18 chr18_38290547     ZBoe    G    T        0      0        2 
  18 chr18_38290547     ZGre    G    T        0      0        2 
  18 chr18_38290547     ZHar    G    T        0      0        2 
  18 chr18_38290547   Sample    G    T        0      0        2 
  18 chr18_38291354     AAsi    T    C        0      0        2 
  18 chr18_38291354     AKia    T    C        0      0        2 
  18 chr18_38291354     AOna    T    C      0.5      1        2 
  18 chr18_38291354     ASom    T    C        0      0        2 
  18 chr18_38291354     HCab    T    C        0      0        2 
  18 chr18_38291354     HPrz    T    C        0      0        2 
  18 chr18_38291354     ZBoe    T    C        0      0        2 
  18 chr18_38291354     ZGre    T    C        0      0        2 
  18 chr18_38291354     ZHar    T    C        0      0        2 
  18 chr18_38291354   Sample    T    C        0      0        2 
  18 chr18_38293469     AAsi    T    C      0.5      1        2 
  18 chr18_38293469     AKia    T    C        0      0        2 
  18 chr18_38293469     AOna    T    C        0      0        2 
  18 chr18_38293469     ASom    T    C      0.5      1        2 
  18 chr18_38293469     HCab    T    C        0      0        2 
  18 chr18_38293469     HPrz    T    C        0      0        2 
  18 chr18_38293469     ZBoe    T    C        0      0        2 
  18 chr18_38293469     ZGre    T    C        0      0        2 
  18 chr18_38293469     ZHar    T    C        0      0        2 
  18 chr18_38293469   Sample    T    C        0      0        2 
  18 chr18_38303016     AAsi    C    T        0      0        2 
  18 chr18_38303016     AKia    C    T        0      0        2 
  18 chr18_38303016     AOna    C    T      0.5      1        2 
  18 chr18_38303016     ASom    C    T        0      0        2 
  18 chr18_38303016     HCab    C    T        0      0        2 
  18 chr18_38303016     HPrz    C    T        0      0        2 
  18 chr18_38303016     ZBoe    C    T        0      0        2 
  18 chr18_38303016     ZGre    C    T        0      0        2 
  18 chr18_38303016     ZHar    C    T        0      0        2 
  18 chr18_38303016   Sample    C    T        0      0        2 
  18 chr18_38306613     AAsi    C    T        0      0        2 
  18 chr18_38306613     AKia    C    T        0      0        2 
  18 chr18_38306613     AOna    C    T        0      0        2 
  18 chr18_38306613     ASom    C    T      0.5      1        2 
  18 chr18_38306613     HCab    C    T        0      0        2 
  18 chr18_38306613     HPrz    C    T        0      0        2 
  18 chr18_38306613     ZBoe    C    T        0      0        2 
  18 chr18_38306613     ZGre    C    T        0      0        2 
  18 chr18_38306613     ZHar    C    T        0      0        2 
  18 chr18_38306613   Sample    C    T        0      0        2 
  18 chr18_38313694     AAsi    C    A        0      0        2 
  18 chr18_38313694     AKia    C    A        1      2        2 
  18 chr18_38313694     AOna    C    A      0.5      1        2 
  18 chr18_38313694     ASom    C    A        0      0        2 
  18 chr18_38313694     HCab    C    A        0      0        2 
  18 chr18_38313694     HPrz    C    A        0      0        2 
  18 chr18_38313694     ZBoe    C    A        0      0        2 
  18 chr18_38313694     ZGre    C    A        0      0        2 
  18 chr18_38313694     ZHar    C    A        0      0        2 
  18 chr18_38313694   Sample    C    A        0      0        2 
  18 chr18_38317718     AAsi    C    T        1      2        2 
  18 chr18_38317718     AKia    C    T        0      0        2 
  18 chr18_38317718     AOna    C    T        0      0        2 
  18 chr18_38317718     ASom    C    T        1      2        2 
  18 chr18_38317718     HCab    C    T        0      0        2 
  18 chr18_38317718     HPrz    C    T        0      0        2 
  18 chr18_38317718     ZBoe    C    T        0      0        2 
  18 chr18_38317718     ZGre    C    T        0      0        2 
  18 chr18_38317718     ZHar    C    T        0      0        2 
  18 chr18_38317718   Sample    C    T        1      2        2 
  18 chr18_38318280     AAsi    T    C        0      0        2 
  18 chr18_38318280     AKia    T    C        1      2        2 
  18 chr18_38318280     AOna    T    C      0.5      1        2 
  18 chr18_38318280     ASom    T    C        0      0        2 
  18 chr18_38318280     HCab    T    C        0      0        2 
  18 chr18_38318280     HPrz    T    C        0      0        2 
  18 chr18_38318280     ZBoe    T    C        0      0        2 
  18 chr18_38318280     ZGre    T    C        0      0        2 
  18 chr18_38318280     ZHar    T    C        0      0        2 
  18 chr18_38318280   Sample    T    C        0      0        2 
  18 chr18_38322330     AAsi    G    T        0      0        2 
  18 chr18_38322330     AKia    G    T        0      0        2 
  18 chr18_38322330     AOna    G    T        0      0        2 
  18 chr18_38322330     ASom    G    T        0      0        2 
  18 chr18_38322330     HCab    G    T        1      2        2 
  18 chr18_38322330     HPrz    G    T        1      2        2 
  18 chr18_38322330     ZBoe    G    T        0      0        2 
  18 chr18_38322330     ZGre    G    T        0      0        2 
  18 chr18_38322330     ZHar    G    T        0      0        2 
  18 chr18_38322330   Sample    G    T        0      0        2 
  18 chr18_38326857     AAsi    C    G        0      0        2 
  18 chr18_38326857     AKia    C    G        1      2        2 
  18 chr18_38326857     AOna    C    G      0.5      1        2 
  18 chr18_38326857     ASom    C    G        0      0        2 
  18 chr18_38326857     HCab    C    G        0      0        2 
  18 chr18_38326857     HPrz    C    G        0      0        2 
  18 chr18_38326857     ZBoe    C    G        0      0        2 
  18 chr18_38326857     ZGre    C    G        0      0        2 
  18 chr18_38326857     ZHar    C    G        0      0        2 
  18 chr18_38326857   Sample    C    G        0      0        2 
  18 chr18_38327134     AAsi    A    G        0      0        2 
  18 chr18_38327134     AKia    A    G        0      0        2 
  18 chr18_38327134     AOna    A    G      0.5      1        2 
  18 chr18_38327134     ASom    A    G        0      0        2 
  18 chr18_38327134     HCab    A    G        0      0        2 
  18 chr18_38327134     HPrz    A    G        0      0        2 
  18 chr18_38327134     ZBoe    A    G        0      0        2 
  18 chr18_38327134     ZGre    A    G        0      0        2 
  18 chr18_38327134     ZHar    A    G        0      0        2 
  18 chr18_38327134   Sample    A    G        0      0        2 
  18 chr18_38340474     AAsi    A    G        0      0        2 
  18 chr18_38340474     AKia    A    G        0      0        2 
  18 chr18_38340474     AOna    A    G        0      0        2 
  18 chr18_38340474     ASom    A    G        0      0        2 
  18 chr18_38340474     HCab    A    G        0      0        2 
  18 chr18_38340474     HPrz    A    G        0      0        2 
  18 chr18_38340474     ZBoe    A    G        0      0        2 
  18 chr18_38340474     ZGre    A    G      0.5      1        2 
  18 chr18_38340474     ZHar    A    G        0      0        2 
  18 chr18_38340474   Sample    A    G        0      0        2 
  18 chr18_38353952     AAsi    T    C        0      0        2 
  18 chr18_38353952     AKia    T    C        1      2        2 
  18 chr18_38353952     AOna    T    C        0      0        2 
  18 chr18_38353952     ASom    T    C        0      0        2 
  18 chr18_38353952     HCab    T    C        0      0        2 
  18 chr18_38353952     HPrz    T    C        0      0        2 
  18 chr18_38353952     ZBoe    T    C        0      0        2 
  18 chr18_38353952     ZGre    T    C        0      0        2 
  18 chr18_38353952     ZHar    T    C        0      0        2 
  18 chr18_38353952   Sample    T    C        0      0        2 
  18 chr18_38362079     AAsi    C    G        0      0        2 
  18 chr18_38362079     AKia    C    G        0      0        2 
  18 chr18_38362079     AOna    C    G        0      0        2 
  18 chr18_38362079     ASom    C    G        0      0        2 
  18 chr18_38362079     HCab    C    G        1      2        2 
  18 chr18_38362079     HPrz    C    G        1      2        2 
  18 chr18_38362079     ZBoe    C    G        0      0        2 
  18 chr18_38362079     ZGre    C    G        0      0        2 
  18 chr18_38362079     ZHar    C    G        0      0        2 
  18 chr18_38362079   Sample    C    G        0      0        2 
  18 chr18_38362385     AAsi    G    A        0      0        2 
  18 chr18_38362385     AKia    G    A        0      0        2 
  18 chr18_38362385     AOna    G    A        0      0        2 
  18 chr18_38362385     ASom    G    A        0      0        2 
  18 chr18_38362385     HCab    G    A        0      0        2 
  18 chr18_38362385     HPrz    G    A      0.5      1        2 
  18 chr18_38362385     ZBoe    G    A        0      0        2 
  18 chr18_38362385     ZGre    G    A        0      0        2 
  18 chr18_38362385     ZHar    G    A        0      0        2 
  18 chr18_38362385   Sample    G    A        0      0        2 
  18 chr18_38367899     AAsi    C    T        0      0        2 
  18 chr18_38367899     AKia    C    T        1      2        2 
  18 chr18_38367899     AOna    C    T      0.5      1        2 
  18 chr18_38367899     ASom    C    T        0      0        2 
  18 chr18_38367899     HCab    C    T        0      0        2 
  18 chr18_38367899     HPrz    C    T        0      0        2 
  18 chr18_38367899     ZBoe    C    T        0      0        2 
  18 chr18_38367899     ZGre    C    T        0      0        2 
  18 chr18_38367899     ZHar    C    T        0      0        2 
  18 chr18_38367899   Sample    C    T        0      0        2 
  18 chr18_38374376     AAsi    A    G        0      0        2 
  18 chr18_38374376     AKia    A    G        0      0        2 
  18 chr18_38374376     AOna    A    G      0.5      1        2 
  18 chr18_38374376     ASom    A    G        0      0        2 
  18 chr18_38374376     HCab    A    G        0      0        2 
  18 chr18_38374376     HPrz    A    G        0      0        2 
  18 chr18_38374376     ZBoe    A    G        0      0        2 
  18 chr18_38374376     ZGre    A    G        0      0        2 
  18 chr18_38374376     ZHar    A    G        0      0        2 
  18 chr18_38374376   Sample    A    G        0      0        2 
  18 chr18_38379454     AAsi    A    G        0      0        2 
  18 chr18_38379454     AKia    A    G        0      0        2 
  18 chr18_38379454     AOna    A    G        0      0        2 
  18 chr18_38379454     ASom    A    G        0      0        2 
  18 chr18_38379454     HCab    A    G        0      0        2 
  18 chr18_38379454     HPrz    A    G        0      0        2 
  18 chr18_38379454     ZBoe    A    G      0.5      1        2 
  18 chr18_38379454     ZGre    A    G        1      2        2 
  18 chr18_38379454     ZHar    A    G        1      2        2 
  18 chr18_38379454   Sample    A    G        0      0        2 
  18 chr18_38386876     AAsi    G    A        0      0        2 
  18 chr18_38386876     AKia    G    A        0      0        2 
  18 chr18_38386876     AOna    G    A        0      0        2 
  18 chr18_38386876     ASom    G    A        0      0        2 
  18 chr18_38386876     HCab    G    A        1      2        2 
  18 chr18_38386876     HPrz    G    A        1      2        2 
  18 chr18_38386876     ZBoe    G    A        0      0        2 
  18 chr18_38386876     ZGre    G    A        0      0        2 
  18 chr18_38386876     ZHar    G    A        0      0        2 
  18 chr18_38386876   Sample    G    A        0      0        2 
  18 chr18_38396285     AAsi    C    T        0      0        2 
  18 chr18_38396285     AKia    C    T        0      0        2 
  18 chr18_38396285     AOna    C    T        0      0        2 
  18 chr18_38396285     ASom    C    T        0      0        2 
  18 chr18_38396285     HCab    C    T        0      0        2 
  18 chr18_38396285     HPrz    C    T        0      0        2 
  18 chr18_38396285     ZBoe    C    T      0.5      1        2 
  18 chr18_38396285     ZGre    C    T        0      0        2 
  18 chr18_38396285     ZHar    C    T        0      0        2 
  18 chr18_38396285   Sample    C    T        0      0        2 
  18 chr18_38400841     AAsi    T    C        0      0        2 
  18 chr18_38400841     AKia    T    C        0      0        2 
  18 chr18_38400841     AOna    T    C        0      0        2 
  18 chr18_38400841     ASom    T    C        0      0        2 
  18 chr18_38400841     HCab    T    C        0      0        2 
  18 chr18_38400841     HPrz    T    C        0      0        2 
  18 chr18_38400841     ZBoe    T    C        0      0        2 
  18 chr18_38400841     ZGre    T    C        0      0        2 
  18 chr18_38400841     ZHar    T    C        1      2        2 
  18 chr18_38400841   Sample    T    C        0      0        2 
  18 chr18_38417745     AAsi    C    T        1      2        2 
  18 chr18_38417745     AKia    C    T        0      0        2 
  18 chr18_38417745     AOna    C    T        0      0        2 
  18 chr18_38417745     ASom    C    T        1      2        2 
  18 chr18_38417745     HCab    C    T        1      2        2 
  18 chr18_38417745     HPrz    C    T        1      2        2 
  18 chr18_38417745     ZBoe    C    T        1      2        2 
  18 chr18_38417745     ZGre    C    T        0      0        2 
  18 chr18_38417745     ZHar    C    T        0      0        2 
  18 chr18_38417745   Sample    C    T        0      0        2 
  18 chr18_38417806     AAsi    G    A        0      0        2 
  18 chr18_38417806     AKia    G    A        0      0        2 
  18 chr18_38417806     AOna    G    A        0      0        2 
  18 chr18_38417806     ASom    G    A        0      0        2 
  18 chr18_38417806     HCab    G    A        1      2        2 
  18 chr18_38417806     HPrz    G    A        1      2        2 
  18 chr18_38417806     ZBoe    G    A        0      0        2 
  18 chr18_38417806     ZGre    G    A        0      0        2 
  18 chr18_38417806     ZHar    G    A        0      0        2 
  18 chr18_38417806   Sample    G    A        0      0        2 
  18 chr18_38418781     AAsi    G    T        0      0        2 
  18 chr18_38418781     AKia    G    T        0      0        2 
  18 chr18_38418781     AOna    G    T        0      0        2 
  18 chr18_38418781     ASom    G    T        0      0        2 
  18 chr18_38418781     HCab    G    T        0      0        2 
  18 chr18_38418781     HPrz    G    T        0      0        2 
  18 chr18_38418781     ZBoe    G    T        0      0        2 
  18 chr18_38418781     ZGre    G    T        1      2        2 
  18 chr18_38418781     ZHar    G    T        0      0        2 
  18 chr18_38418781   Sample    G    T        0      0        2 
  18 chr18_38419756     AAsi    T    C        0      0        2 
  18 chr18_38419756     AKia    T    C      0.5      1        2 
  18 chr18_38419756     AOna    T    C        0      0        2 
  18 chr18_38419756     ASom    T    C        0      0        2 
  18 chr18_38419756     HCab    T    C        0      0        2 
  18 chr18_38419756     HPrz    T    C        0      0        2 
  18 chr18_38419756     ZBoe    T    C        0      0        2 
  18 chr18_38419756     ZGre    T    C        0      0        2 
  18 chr18_38419756     ZHar    T    C        0      0        2 
  18 chr18_38419756   Sample    T    C        0      0        2 
  18 chr18_38441810     AAsi    G    A        0      0        2 
  18 chr18_38441810     AKia    G    A        1      2        2 
  18 chr18_38441810     AOna    G    A        0      0        2 
  18 chr18_38441810     ASom    G    A        0      0        2 
  18 chr18_38441810     HCab    G    A        0      0        2 
  18 chr18_38441810     HPrz    G    A        0      0        2 
  18 chr18_38441810     ZBoe    G    A        0      0        2 
  18 chr18_38441810     ZGre    G    A        0      0        2 
  18 chr18_38441810     ZHar    G    A        0      0        2 
  18 chr18_38441810   Sample    G    A        0      0        2 
  18 chr18_38450571     AAsi    G    A        0      0        2 
  18 chr18_38450571     AKia    G    A        0      0        2 
  18 chr18_38450571     AOna    G    A        0      0        2 
  18 chr18_38450571     ASom    G    A        0      0        2 
  18 chr18_38450571     HCab    G    A        1      2        2 
  18 chr18_38450571     HPrz    G    A        1      2        2 
  18 chr18_38450571     ZBoe    G    A        0      0        2 
  18 chr18_38450571     ZGre    G    A        0      0        2 
  18 chr18_38450571     ZHar    G    A        0      0        2 
  18 chr18_38450571   Sample    G    A        0      0        2 
  18 chr18_38456582     AAsi    A    C        0      0        2 
  18 chr18_38456582     AKia    A    C        0      0        2 
  18 chr18_38456582     AOna    A    C        0      0        2 
  18 chr18_38456582     ASom    A    C        0      0        2 
  18 chr18_38456582     HCab    A    C        1      2        2 
  18 chr18_38456582     HPrz    A    C        1      2        2 
  18 chr18_38456582     ZBoe    A    C        0      0        2 
  18 chr18_38456582     ZGre    A    C        0      0        2 
  18 chr18_38456582     ZHar    A    C        0      0        2 
  18 chr18_38456582   Sample    A    C        0      0        2 
  18 chr18_38463832     AAsi    G    C        0      0        2 
  18 chr18_38463832     AKia    G    C        0      0        2 
  18 chr18_38463832     AOna    G    C        0      0        2 
  18 chr18_38463832     ASom    G    C        0      0        2 
  18 chr18_38463832     HCab    G    C        0      0        2 
  18 chr18_38463832     HPrz    G    C        0      0        2 
  18 chr18_38463832     ZBoe    G    C        1      2        2 
  18 chr18_38463832     ZGre    G    C        0      0        2 
  18 chr18_38463832     ZHar    G    C        0      0        2 
  18 chr18_38463832   Sample    G    C        0      0        2 
  18 chr18_38471574     AAsi    A    G        0      0        2 
  18 chr18_38471574     AKia    A    G        0      0        2 
  18 chr18_38471574     AOna    A    G        0      0        2 
  18 chr18_38471574     ASom    A    G        0      0        2 
  18 chr18_38471574     HCab    A    G        0      0        2 
  18 chr18_38471574     HPrz    A    G        0      0        2 
  18 chr18_38471574     ZBoe    A    G        0      0        2 
  18 chr18_38471574     ZGre    A    G        1      2        2 
  18 chr18_38471574     ZHar    A    G        0      0        2 
  18 chr18_38471574   Sample    A    G        0      0        2 
  18 chr18_38476388     AAsi    G    A        0      0        2 
  18 chr18_38476388     AKia    G    A        0      0        2 
  18 chr18_38476388     AOna    G    A        0      0        2 
  18 chr18_38476388     ASom    G    A        0      0        2 
  18 chr18_38476388     HCab    G    A      0.5      1        2 
  18 chr18_38476388     HPrz    G    A      0.5      1        2 
  18 chr18_38476388     ZBoe    G    A        0      0        2 
  18 chr18_38476388     ZGre    G    A        0      0        2 
  18 chr18_38476388     ZHar    G    A        0      0        2 
  18 chr18_38476388   Sample    G    A        0      0        2 
  18 chr18_38476796     AAsi    G    A        0      0        2 
  18 chr18_38476796     AKia    G    A        0      0        2 
  18 chr18_38476796     AOna    G    A        0      0        2 
  18 chr18_38476796     ASom    G    A        0      0        2 
  18 chr18_38476796     HCab    G    A        0      0        2 
  18 chr18_38476796     HPrz    G    A        0      0        2 
  18 chr18_38476796     ZBoe    G    A      0.5      1        2 
  18 chr18_38476796     ZGre    G    A        0      0        2 
  18 chr18_38476796     ZHar    G    A        0      0        2 
  18 chr18_38476796   Sample    G    A        0      0        2 
  18 chr18_38486127     AAsi    A    G        0      0        2 
  18 chr18_38486127     AKia    A    G        0      0        2 
  18 chr18_38486127     AOna    A    G      0.5      1        2 
  18 chr18_38486127     ASom    A    G        0      0        2 
  18 chr18_38486127     HCab    A    G        0      0        2 
  18 chr18_38486127     HPrz    A    G        0      0        2 
  18 chr18_38486127     ZBoe    A    G        0      0        2 
  18 chr18_38486127     ZGre    A    G        0      0        2 
  18 chr18_38486127     ZHar    A    G        0      0        2 
  18 chr18_38486127   Sample    A    G        0      0        2 
  18 chr18_38487177     AAsi    A    G        0      0        2 
  18 chr18_38487177     AKia    A    G        0      0        2 
  18 chr18_38487177     AOna    A    G        0      0        2 
  18 chr18_38487177     ASom    A    G        0      0        2 
  18 chr18_38487177     HCab    A    G        0      0        2 
  18 chr18_38487177     HPrz    A    G        0      0        2 
  18 chr18_38487177     ZBoe    A    G      0.5      1        2 
  18 chr18_38487177     ZGre    A    G        0      0        2 
  18 chr18_38487177     ZHar    A    G        0      0        2 
  18 chr18_38487177   Sample    A    G        0      0        2 
  18 chr18_38488301     AAsi    T    C        0      0        2 
  18 chr18_38488301     AKia    T    C        1      2        2 
  18 chr18_38488301     AOna    T    C        0      0        2 
  18 chr18_38488301     ASom    T    C        0      0        2 
  18 chr18_38488301     HCab    T    C        0      0        2 
  18 chr18_38488301     HPrz    T    C        0      0        2 
  18 chr18_38488301     ZBoe    T    C        0      0        2 
  18 chr18_38488301     ZGre    T    C        0      0        2 
  18 chr18_38488301     ZHar    T    C        0      0        2 
  18 chr18_38488301   Sample    T    C        0      0        2 
  18 chr18_38503088     AAsi    A    G        0      0        2 
  18 chr18_38503088     AKia    A    G        1      2        2 
  18 chr18_38503088     AOna    A    G      0.5      1        2 
  18 chr18_38503088     ASom    A    G        0      0        2 
  18 chr18_38503088     HCab    A    G        0      0        2 
  18 chr18_38503088     HPrz    A    G        0      0        2 
  18 chr18_38503088     ZBoe    A    G        0      0        2 
  18 chr18_38503088     ZGre    A    G        0      0        2 
  18 chr18_38503088     ZHar    A    G        0      0        2 
  18 chr18_38503088   Sample    A    G        0      0        2 
  18 chr18_38507209     AAsi    C    G        0      0        2 
  18 chr18_38507209     AKia    C    G        0      0        2 
  18 chr18_38507209     AOna    C    G        0      0        2 
  18 chr18_38507209     ASom    C    G        0      0        2 
  18 chr18_38507209     HCab    C    G        1      2        2 
  18 chr18_38507209     HPrz    C    G        1      2        2 
  18 chr18_38507209     ZBoe    C    G        0      0        2 
  18 chr18_38507209     ZGre    C    G        0      0        2 
  18 chr18_38507209     ZHar    C    G        0      0        2 
  18 chr18_38507209   Sample    C    G        0      0        2 
  18 chr18_38513075     AAsi    T    C        1      2        2 
  18 chr18_38513075     AKia    T    C        0      0        2 
  18 chr18_38513075     AOna    T    C        0      0        2 
  18 chr18_38513075     ASom    T    C        1      2        2 
  18 chr18_38513075     HCab    T    C        1      2        2 
  18 chr18_38513075     HPrz    T    C        1      2        2 
  18 chr18_38513075     ZBoe    T    C        0      0        2 
  18 chr18_38513075     ZGre    T    C        0      0        2 
  18 chr18_38513075     ZHar    T    C        0      0        2 
  18 chr18_38513075   Sample    T    C        1      2        2 
  18 chr18_38516671     AAsi    T    G        0      0        2 
  18 chr18_38516671     AKia    T    G        0      0        2 
  18 chr18_38516671     AOna    T    G        0      0        2 
  18 chr18_38516671     ASom    T    G        1      2        2 
  18 chr18_38516671     HCab    T    G        0      0        2 
  18 chr18_38516671     HPrz    T    G        0      0        2 
  18 chr18_38516671     ZBoe    T    G        0      0        2 
  18 chr18_38516671     ZGre    T    G        0      0        2 
  18 chr18_38516671     ZHar    T    G        0      0        2 
  18 chr18_38516671   Sample    T    G        0      0        2 
  18 chr18_38519752     AAsi    C    T        0      0        2 
  18 chr18_38519752     AKia    C    T        0      0        2 
  18 chr18_38519752     AOna    C    T        0      0        2 
  18 chr18_38519752     ASom    C    T        0      0        2 
  18 chr18_38519752     HCab    C    T        0      0        2 
  18 chr18_38519752     HPrz    C    T        0      0        2 
  18 chr18_38519752     ZBoe    C    T      0.5      1        2 
  18 chr18_38519752     ZGre    C    T        0      0        2 
  18 chr18_38519752     ZHar    C    T        1      2        2 
  18 chr18_38519752   Sample    C    T        0      0        2 
  18 chr18_38525113     AAsi    C    T        0      0        2 
  18 chr18_38525113     AKia    C    T      0.5      1        2 
  18 chr18_38525113     AOna    C    T        0      0        2 
  18 chr18_38525113     ASom    C    T        0      0        2 
  18 chr18_38525113     HCab    C    T        0      0        2 
  18 chr18_38525113     HPrz    C    T        0      0        2 
  18 chr18_38525113     ZBoe    C    T        0      0        2 
  18 chr18_38525113     ZGre    C    T        0      0        2 
  18 chr18_38525113     ZHar    C    T        0      0        2 
  18 chr18_38525113   Sample    C    T        0      0        2 
  18 chr18_38526649     AAsi    C    G        0      0        2 
  18 chr18_38526649     AKia    C    G        0      0        2 
  18 chr18_38526649     AOna    C    G        0      0        2 
  18 chr18_38526649     ASom    C    G        0      0        2 
  18 chr18_38526649     HCab    C    G        0      0        2 
  18 chr18_38526649     HPrz    C    G        0      0        2 
  18 chr18_38526649     ZBoe    C    G        0      0        2 
  18 chr18_38526649     ZGre    C    G        0      0        2 
  18 chr18_38526649     ZHar    C    G        1      2        2 
  18 chr18_38526649   Sample    C    G        0      0        2 
  18 chr18_38528528     AAsi    C    G        0      0        2 
  18 chr18_38528528     AKia    C    G        0      0        2 
  18 chr18_38528528     AOna    C    G        0      0        2 
  18 chr18_38528528     ASom    C    G        0      0        2 
  18 chr18_38528528     HCab    C    G        1      2        2 
  18 chr18_38528528     HPrz    C    G        1      2        2 
  18 chr18_38528528     ZBoe    C    G        0      0        2 
  18 chr18_38528528     ZGre    C    G        0      0        2 
  18 chr18_38528528     ZHar    C    G        0      0        2 
  18 chr18_38528528   Sample    C    G        0      0        2 
  18 chr18_38529162     AAsi    C    T        0      0        2 
  18 chr18_38529162     AKia    C    T        1      2        2 
  18 chr18_38529162     AOna    C    T      0.5      1        2 
  18 chr18_38529162     ASom    C    T        0      0        2 
  18 chr18_38529162     HCab    C    T        0      0        2 
  18 chr18_38529162     HPrz    C    T        0      0        2 
  18 chr18_38529162     ZBoe    C    T        0      0        2 
  18 chr18_38529162     ZGre    C    T        0      0        2 
  18 chr18_38529162     ZHar    C    T        0      0        2 
  18 chr18_38529162   Sample    C    T        0      0        2 
  18 chr18_38531589     AAsi    G    A        0      0        2 
  18 chr18_38531589     AKia    G    A        0      0        2 
  18 chr18_38531589     AOna    G    A        0      0        2 
  18 chr18_38531589     ASom    G    A        0      0        2 
  18 chr18_38531589     HCab    G    A        0      0        2 
  18 chr18_38531589     HPrz    G    A        0      0        2 
  18 chr18_38531589     ZBoe    G    A        0      0        2 
  18 chr18_38531589     ZGre    G    A        0      0        2 
  18 chr18_38531589     ZHar    G    A        1      2        2 
  18 chr18_38531589   Sample    G    A        0      0        2 
  18 chr18_38533675     AAsi    C    A        0      0        2 
  18 chr18_38533675     AKia    C    A        0      0        2 
  18 chr18_38533675     AOna    C    A        0      0        2 
  18 chr18_38533675     ASom    C    A        0      0        2 
  18 chr18_38533675     HCab    C    A        1      2        2 
  18 chr18_38533675     HPrz    C    A        1      2        2 
  18 chr18_38533675     ZBoe    C    A        0      0        2 
  18 chr18_38533675     ZGre    C    A        0      0        2 
  18 chr18_38533675     ZHar    C    A        0      0        2 
  18 chr18_38533675   Sample    C    A        0      0        2 
  18 chr18_38534771     AAsi    T    C        0      0        2 
  18 chr18_38534771     AKia    T    C        0      0        2 
  18 chr18_38534771     AOna    T    C        0      0        2 
  18 chr18_38534771     ASom    T    C        0      0        2 
  18 chr18_38534771     HCab    T    C        1      2        2 
  18 chr18_38534771     HPrz    T    C        1      2        2 
  18 chr18_38534771     ZBoe    T    C        0      0        2 
  18 chr18_38534771     ZGre    T    C        0      0        2 
  18 chr18_38534771     ZHar    T    C        0      0        2 
  18 chr18_38534771   Sample    T    C        0      0        2 
  18 chr18_38536067     AAsi    T    G        0      0        2 
  18 chr18_38536067     AKia    T    G        0      0        2 
  18 chr18_38536067     AOna    T    G        0      0        2 
  18 chr18_38536067     ASom    T    G        0      0        2 
  18 chr18_38536067     HCab    T    G        1      2        2 
  18 chr18_38536067     HPrz    T    G        1      2        2 
  18 chr18_38536067     ZBoe    T    G        0      0        2 
  18 chr18_38536067     ZGre    T    G        0      0        2 
  18 chr18_38536067     ZHar    T    G        0      0        2 
  18 chr18_38536067   Sample    T    G        0      0        2 
  18 chr18_38536366     AAsi    G    A        0      0        2 
  18 chr18_38536366     AKia    G    A        0      0        2 
  18 chr18_38536366     AOna    G    A        0      0        2 
  18 chr18_38536366     ASom    G    A        0      0        2 
  18 chr18_38536366     HCab    G    A        1      2        2 
  18 chr18_38536366     HPrz    G    A        1      2        2 
  18 chr18_38536366     ZBoe    G    A        0      0        2 
  18 chr18_38536366     ZGre    G    A        0      0        2 
  18 chr18_38536366     ZHar    G    A        0      0        2 
  18 chr18_38536366   Sample    G    A        0      0        2 
  18 chr18_38538799     AAsi    T    C        0      0        2 
  18 chr18_38538799     AKia    T    C        0      0        2 
  18 chr18_38538799     AOna    T    C      0.5      1        2 
  18 chr18_38538799     ASom    T    C        0      0        2 
  18 chr18_38538799     HCab    T    C        0      0        2 
  18 chr18_38538799     HPrz    T    C        0      0        2 
  18 chr18_38538799     ZBoe    T    C        0      0        2 
  18 chr18_38538799     ZGre    T    C        0      0        2 
  18 chr18_38538799     ZHar    T    C        0      0        2 
  18 chr18_38538799   Sample    T    C        1      2        2 
  18 chr18_38539973     AAsi    T    C        0      0        2 
  18 chr18_38539973     AKia    T    C        0      0        2 
  18 chr18_38539973     AOna    T    C        0      0        2 
  18 chr18_38539973     ASom    T    C        0      0        2 
  18 chr18_38539973     HCab    T    C        0      0        2 
  18 chr18_38539973     HPrz    T    C        0      0        2 
  18 chr18_38539973     ZBoe    T    C      0.5      1        2 
  18 chr18_38539973     ZGre    T    C        0      0        2 
  18 chr18_38539973     ZHar    T    C        0      0        2 
  18 chr18_38539973   Sample    T    C        0      0        2 
  18 chr18_38540420     AAsi    A    C        0      0        2 
  18 chr18_38540420     AKia    A    C        0      0        2 
  18 chr18_38540420     AOna    A    C        0      0        2 
  18 chr18_38540420     ASom    A    C        0      0        2 
  18 chr18_38540420     HCab    A    C        0      0        2 
  18 chr18_38540420     HPrz    A    C        0      0        2 
  18 chr18_38540420     ZBoe    A    C        0      0        2 
  18 chr18_38540420     ZGre    A    C        1      2        2 
  18 chr18_38540420     ZHar    A    C        0      0        2 
  18 chr18_38540420   Sample    A    C        0      0        2 
  18 chr18_38544258     AAsi    G    T        0      0        2 
  18 chr18_38544258     AKia    G    T      0.5      1        2 
  18 chr18_38544258     AOna    G    T        1      2        2 
  18 chr18_38544258     ASom    G    T        0      0        2 
  18 chr18_38544258     HCab    G    T        0      0        2 
  18 chr18_38544258     HPrz    G    T        0      0        2 
  18 chr18_38544258     ZBoe    G    T        0      0        2 
  18 chr18_38544258     ZGre    G    T        0      0        2 
  18 chr18_38544258     ZHar    G    T        0      0        2 
  18 chr18_38544258   Sample    G    T        0      0        2 
  18 chr18_38559008     AAsi    A    G        0      0        2 
  18 chr18_38559008     AKia    A    G        0      0        2 
  18 chr18_38559008     AOna    A    G        0      0        2 
  18 chr18_38559008     ASom    A    G        0      0        2 
  18 chr18_38559008     HCab    A    G        0      0        2 
  18 chr18_38559008     HPrz    A    G        0      0        2 
  18 chr18_38559008     ZBoe    A    G      0.5      1        2 
  18 chr18_38559008     ZGre    A    G        0      0        2 
  18 chr18_38559008     ZHar    A    G        0      0        2 
  18 chr18_38559008   Sample    A    G        0      0        2 
  18 chr18_38560190     AAsi    T    C        0      0        2 
  18 chr18_38560190     AKia    T    C        0      0        2 
  18 chr18_38560190     AOna    T    C        0      0        2 
  18 chr18_38560190     ASom    T    C        0      0        2 
  18 chr18_38560190     HCab    T    C        0      0        2 
  18 chr18_38560190     HPrz    T    C        0      0        2 
  18 chr18_38560190     ZBoe    T    C        1      2        2 
  18 chr18_38560190     ZGre    T    C        0      0        2 
  18 chr18_38560190     ZHar    T    C        0      0        2 
  18 chr18_38560190   Sample    T    C        0      0        2 
  18 chr18_38570081     AAsi    G    A        0      0        2 
  18 chr18_38570081     AKia    G    A        0      0        2 
  18 chr18_38570081     AOna    G    A        0      0        2 
  18 chr18_38570081     ASom    G    A        0      0        2 
  18 chr18_38570081     HCab    G    A        0      0        2 
  18 chr18_38570081     HPrz    G    A        0      0        2 
  18 chr18_38570081     ZBoe    G    A        1      2        2 
  18 chr18_38570081     ZGre    G    A        0      0        2 
  18 chr18_38570081     ZHar    G    A        0      0        2 
  18 chr18_38570081   Sample    G    A        0      0        2 
  18 chr18_38572239     AAsi    C    T        0      0        2 
  18 chr18_38572239     AKia    C    T        0      0        2 
  18 chr18_38572239     AOna    C    T        0      0        2 
  18 chr18_38572239     ASom    C    T        0      0        2 
  18 chr18_38572239     HCab    C    T        1      2        2 
  18 chr18_38572239     HPrz    C    T      0.5      1        2 
  18 chr18_38572239     ZBoe    C    T        0      0        2 
  18 chr18_38572239     ZGre    C    T        0      0        2 
  18 chr18_38572239     ZHar    C    T        0      0        2 
  18 chr18_38572239   Sample    C    T        0      0        2 
  18 chr18_38576912     AAsi    T    C        0      0        2 
  18 chr18_38576912     AKia    T    C        0      0        2 
  18 chr18_38576912     AOna    T    C        0      0        2 
  18 chr18_38576912     ASom    T    C        0      0        2 
  18 chr18_38576912     HCab    T    C        1      2        2 
  18 chr18_38576912     HPrz    T    C        1      2        2 
  18 chr18_38576912     ZBoe    T    C        0      0        2 
  18 chr18_38576912     ZGre    T    C        0      0        2 
  18 chr18_38576912     ZHar    T    C        0      0        2 
  18 chr18_38576912   Sample    T    C        0      0        2 
  18 chr18_38577732     AAsi    C    G        0      0        2 
  18 chr18_38577732     AKia    C    G        0      0        2 
  18 chr18_38577732     AOna    C    G        0      0        2 
  18 chr18_38577732     ASom    C    G        0      0        2 
  18 chr18_38577732     HCab    C    G        0      0        2 
  18 chr18_38577732     HPrz    C    G        0      0        2 
  18 chr18_38577732     ZBoe    C    G        0      0        2 
  18 chr18_38577732     ZGre    C    G        0      0        2 
  18 chr18_38577732     ZHar    C    G        1      2        2 
  18 chr18_38577732   Sample    C    G        0      0        2 
  18 chr18_38577865     AAsi    G    A        0      0        2 
  18 chr18_38577865     AKia    G    A        0      0        2 
  18 chr18_38577865     AOna    G    A        0      0        2 
  18 chr18_38577865     ASom    G    A        0      0        2 
  18 chr18_38577865     HCab    G    A        1      2        2 
  18 chr18_38577865     HPrz    G    A        1      2        2 
  18 chr18_38577865     ZBoe    G    A        0      0        2 
  18 chr18_38577865     ZGre    G    A        0      0        2 
  18 chr18_38577865     ZHar    G    A        0      0        2 
  18 chr18_38577865   Sample    G    A        0      0        2 
  18 chr18_38581705     AAsi    C    T        0      0        2 
  18 chr18_38581705     AKia    C    T        0      0        2 
  18 chr18_38581705     AOna    C    T        0      0        2 
  18 chr18_38581705     ASom    C    T        0      0        2 
  18 chr18_38581705     HCab    C    T        0      0        2 
  18 chr18_38581705     HPrz    C    T      0.5      1        2 
  18 chr18_38581705     ZBoe    C    T        0      0        2 
  18 chr18_38581705     ZGre    C    T        0      0        2 
  18 chr18_38581705     ZHar    C    T        0      0        2 
  18 chr18_38581705   Sample    C    T        0      0        2 
  18 chr18_38588165     AAsi    A    G      0.5      1        2 
  18 chr18_38588165     AKia    A    G        0      0        2 
  18 chr18_38588165     AOna    A    G        0      0        2 
  18 chr18_38588165     ASom    A    G        0      0        2 
  18 chr18_38588165     HCab    A    G        0      0        2 
  18 chr18_38588165     HPrz    A    G        0      0        2 
  18 chr18_38588165     ZBoe    A    G        0      0        2 
  18 chr18_38588165     ZGre    A    G        0      0        2 
  18 chr18_38588165     ZHar    A    G        0      0        2 
  18 chr18_38588165   Sample    A    G        0      0        2 
  18 chr18_38591507     AAsi    T    G        0      0        2 
  18 chr18_38591507     AKia    T    G        0      0        2 
  18 chr18_38591507     AOna    T    G        0      0        2 
  18 chr18_38591507     ASom    T    G        0      0        2 
  18 chr18_38591507     HCab    T    G        0      0        2 
  18 chr18_38591507     HPrz    T    G      0.5      1        2 
  18 chr18_38591507     ZBoe    T    G        0      0        2 
  18 chr18_38591507     ZGre    T    G        0      0        2 
  18 chr18_38591507     ZHar    T    G        0      0        2 
  18 chr18_38591507   Sample    T    G        0      0        2 
  18 chr18_38592116     AAsi    C    A        0      0        2 
  18 chr18_38592116     AKia    C    A        0      0        2 
  18 chr18_38592116     AOna    C    A        0      0        2 
  18 chr18_38592116     ASom    C    A        0      0        2 
  18 chr18_38592116     HCab    C    A        1      2        2 
  18 chr18_38592116     HPrz    C    A        0      0        2 
  18 chr18_38592116     ZBoe    C    A        0      0        2 
  18 chr18_38592116     ZGre    C    A        0      0        2 
  18 chr18_38592116     ZHar    C    A        0      0        2 
  18 chr18_38592116   Sample    C    A        0      0        2 
  18 chr18_38596475     AAsi    T    C      0.5      1        2 
  18 chr18_38596475     AKia    T    C        0      0        2 
  18 chr18_38596475     AOna    T    C        0      0        2 
  18 chr18_38596475     ASom    T    C        0      0        2 
  18 chr18_38596475     HCab    T    C        0      0        2 
  18 chr18_38596475     HPrz    T    C        0      0        2 
  18 chr18_38596475     ZBoe    T    C        0      0        2 
  18 chr18_38596475     ZGre    T    C        0      0        2 
  18 chr18_38596475     ZHar    T    C        0      0        2 
  18 chr18_38596475   Sample    T    C        1      2        2 
  18 chr18_38599611     AAsi    T    C        0      0        2 
  18 chr18_38599611     AKia    T    C      0.5      1        2 
  18 chr18_38599611     AOna    T    C        0      0        2 
  18 chr18_38599611     ASom    T    C        0      0        2 
  18 chr18_38599611     HCab    T    C        0      0        2 
  18 chr18_38599611     HPrz    T    C        0      0        2 
  18 chr18_38599611     ZBoe    T    C        0      0        2 
  18 chr18_38599611     ZGre    T    C        0      0        2 
  18 chr18_38599611     ZHar    T    C        0      0        2 
  18 chr18_38599611   Sample    T    C        0      0        2 
  18 chr18_38603010     AAsi    T    G        0      0        2 
  18 chr18_38603010     AKia    T    G        0      0        2 
  18 chr18_38603010     AOna    T    G        0      0        2 
  18 chr18_38603010     ASom    T    G        0      0        2 
  18 chr18_38603010     HCab    T    G        0      0        2 
  18 chr18_38603010     HPrz    T    G        0      0        2 
  18 chr18_38603010     ZBoe    T    G        0      0        2 
  18 chr18_38603010     ZGre    T    G        1      2        2 
  18 chr18_38603010     ZHar    T    G        0      0        2 
  18 chr18_38603010   Sample    T    G        0      0        2 
  18 chr18_38607569     AAsi    A    G        0      0        2 
  18 chr18_38607569     AKia    A    G        0      0        2 
  18 chr18_38607569     AOna    A    G        0      0        2 
  18 chr18_38607569     ASom    A    G        0      0        2 
  18 chr18_38607569     HCab    A    G        0      0        2 
  18 chr18_38607569     HPrz    A    G      0.5      1        2 
  18 chr18_38607569     ZBoe    A    G        0      0        2 
  18 chr18_38607569     ZGre    A    G        0      0        2 
  18 chr18_38607569     ZHar    A    G        0      0        2 
  18 chr18_38607569   Sample    A    G        0      0        2 
  18 chr18_38620054     AAsi    G    A        0      0        2 
  18 chr18_38620054     AKia    G    A        0      0        2 
  18 chr18_38620054     AOna    G    A        1      2        2 
  18 chr18_38620054     ASom    G    A        0      0        2 
  18 chr18_38620054     HCab    G    A        0      0        2 
  18 chr18_38620054     HPrz    G    A        0      0        2 
  18 chr18_38620054     ZBoe    G    A        0      0        2 
  18 chr18_38620054     ZGre    G    A        0      0        2 
  18 chr18_38620054     ZHar    G    A        0      0        2 
  18 chr18_38620054   Sample    G    A        0      0        2 
  18 chr18_38622146     AAsi    A    T        0      0        2 
  18 chr18_38622146     AKia    A    T        0      0        2 
  18 chr18_38622146     AOna    A    T        0      0        2 
  18 chr18_38622146     ASom    A    T        0      0        2 
  18 chr18_38622146     HCab    A    T        1      2        2 
  18 chr18_38622146     HPrz    A    T        1      2        2 
  18 chr18_38622146     ZBoe    A    T        0      0        2 
  18 chr18_38622146     ZGre    A    T        0      0        2 
  18 chr18_38622146     ZHar    A    T        0      0        2 
  18 chr18_38622146   Sample    A    T        0      0        2 
  18 chr18_38623567     AAsi    G    A        0      0        2 
  18 chr18_38623567     AKia    G    A        0      0        2 
  18 chr18_38623567     AOna    G    A        0      0        2 
  18 chr18_38623567     ASom    G    A        0      0        2 
  18 chr18_38623567     HCab    G    A        1      2        2 
  18 chr18_38623567     HPrz    G    A        1      2        2 
  18 chr18_38623567     ZBoe    G    A        0      0        2 
  18 chr18_38623567     ZGre    G    A        0      0        2 
  18 chr18_38623567     ZHar    G    A        0      0        2 
  18 chr18_38623567   Sample    G    A        0      0        2 
  18 chr18_38624768     AAsi    C    G        0      0        2 
  18 chr18_38624768     AKia    C    G        1      2        2 
  18 chr18_38624768     AOna    C    G        0      0        2 
  18 chr18_38624768     ASom    C    G        0      0        2 
  18 chr18_38624768     HCab    C    G        0      0        2 
  18 chr18_38624768     HPrz    C    G        0      0        2 
  18 chr18_38624768     ZBoe    C    G        0      0        2 
  18 chr18_38624768     ZGre    C    G        0      0        2 
  18 chr18_38624768     ZHar    C    G        0      0        2 
  18 chr18_38624768   Sample    C    G        0      0        2 
  18 chr18_38635402     AAsi    C    T        0      0        2 
  18 chr18_38635402     AKia    C    T        0      0        2 
  18 chr18_38635402     AOna    C    T        0      0        2 
  18 chr18_38635402     ASom    C    T        0      0        2 
  18 chr18_38635402     HCab    C    T        0      0        2 
  18 chr18_38635402     HPrz    C    T        0      0        2 
  18 chr18_38635402     ZBoe    C    T      0.5      1        2 
  18 chr18_38635402     ZGre    C    T        0      0        2 
  18 chr18_38635402     ZHar    C    T        0      0        2 
  18 chr18_38635402   Sample    C    T        0      0        2 
  18 chr18_38639162     AAsi    C    T        0      0        2 
  18 chr18_38639162     AKia    C    T        0      0        2 
  18 chr18_38639162     AOna    C    T        0      0        2 
  18 chr18_38639162     ASom    C    T        0      0        2 
  18 chr18_38639162     HCab    C    T        1      2        2 
  18 chr18_38639162     HPrz    C    T        1      2        2 
  18 chr18_38639162     ZBoe    C    T        0      0        2 
  18 chr18_38639162     ZGre    C    T        0      0        2 
  18 chr18_38639162     ZHar    C    T        0      0        2 
  18 chr18_38639162   Sample    C    T        0      0        2 
  18 chr18_38643957     AAsi    A    G        0      0        2 
  18 chr18_38643957     AKia    A    G        0      0        2 
  18 chr18_38643957     AOna    A    G        0      0        2 
  18 chr18_38643957     ASom    A    G        0      0        2 
  18 chr18_38643957     HCab    A    G        0      0        2 
  18 chr18_38643957     HPrz    A    G        0      0        2 
  18 chr18_38643957     ZBoe    A    G      0.5      1        2 
  18 chr18_38643957     ZGre    A    G        0      0        2 
  18 chr18_38643957     ZHar    A    G        0      0        2 
  18 chr18_38643957   Sample    A    G        0      0        2 
  18 chr18_38646240     AAsi    C    T        0      0        2 
  18 chr18_38646240     AKia    C    T        0      0        2 
  18 chr18_38646240     AOna    C    T        0      0        2 
  18 chr18_38646240     ASom    C    T        1      2        2 
  18 chr18_38646240     HCab    C    T        0      0        2 
  18 chr18_38646240     HPrz    C    T        0      0        2 
  18 chr18_38646240     ZBoe    C    T        0      0        2 
  18 chr18_38646240     ZGre    C    T        0      0        2 
  18 chr18_38646240     ZHar    C    T        0      0        2 
  18 chr18_38646240   Sample    C    T        0      0        2 
  18 chr18_38646912     AAsi    G    A        0      0        2 
  18 chr18_38646912     AKia    G    A        0      0        2 
  18 chr18_38646912     AOna    G    A        0      0        2 
  18 chr18_38646912     ASom    G    A        0      0        2 
  18 chr18_38646912     HCab    G    A        0      0        2 
  18 chr18_38646912     HPrz    G    A        0      0        2 
  18 chr18_38646912     ZBoe    G    A      0.5      1        2 
  18 chr18_38646912     ZGre    G    A        0      0        2 
  18 chr18_38646912     ZHar    G    A        0      0        2 
  18 chr18_38646912   Sample    G    A        0      0        2 
  18 chr18_38653707     AAsi    A    G        0      0        2 
  18 chr18_38653707     AKia    A    G        0      0        2 
  18 chr18_38653707     AOna    A    G      0.5      1        2 
  18 chr18_38653707     ASom    A    G        0      0        2 
  18 chr18_38653707     HCab    A    G        0      0        2 
  18 chr18_38653707     HPrz    A    G        0      0        2 
  18 chr18_38653707     ZBoe    A    G        0      0        2 
  18 chr18_38653707     ZGre    A    G        0      0        2 
  18 chr18_38653707     ZHar    A    G        0      0        2 
  18 chr18_38653707   Sample    A    G        0      0        2 
  18 chr18_38657738     AAsi    C    T      0.5      1        2 
  18 chr18_38657738     AKia    C    T        0      0        2 
  18 chr18_38657738     AOna    C    T        0      0        2 
  18 chr18_38657738     ASom    C    T        0      0        2 
  18 chr18_38657738     HCab    C    T        0      0        2 
  18 chr18_38657738     HPrz    C    T        0      0        2 
  18 chr18_38657738     ZBoe    C    T        0      0        2 
  18 chr18_38657738     ZGre    C    T        0      0        2 
  18 chr18_38657738     ZHar    C    T        0      0        2 
  18 chr18_38657738   Sample    C    T        0      0        2 
  18 chr18_38665353     AAsi    C    T        0      0        2 
  18 chr18_38665353     AKia    C    T        1      2        2 
  18 chr18_38665353     AOna    C    T        1      2        2 
  18 chr18_38665353     ASom    C    T        0      0        2 
  18 chr18_38665353     HCab    C    T        0      0        2 
  18 chr18_38665353     HPrz    C    T        0      0        2 
  18 chr18_38665353     ZBoe    C    T        0      0        2 
  18 chr18_38665353     ZGre    C    T        0      0        2 
  18 chr18_38665353     ZHar    C    T        0      0        2 
  18 chr18_38665353   Sample    C    T        0      0        2 
  18 chr18_38667528     AAsi    A    G        0      0        2 
  18 chr18_38667528     AKia    A    G        0      0        2 
  18 chr18_38667528     AOna    A    G        0      0        2 
  18 chr18_38667528     ASom    A    G        0      0        2 
  18 chr18_38667528     HCab    A    G        1      2        2 
  18 chr18_38667528     HPrz    A    G        1      2        2 
  18 chr18_38667528     ZBoe    A    G        0      0        2 
  18 chr18_38667528     ZGre    A    G        0      0        2 
  18 chr18_38667528     ZHar    A    G        0      0        2 
  18 chr18_38667528   Sample    A    G        0      0        2 
  18 chr18_38668813     AAsi    T    C        0      0        2 
  18 chr18_38668813     AKia    T    C        1      2        2 
  18 chr18_38668813     AOna    T    C        1      2        2 
  18 chr18_38668813     ASom    T    C        0      0        2 
  18 chr18_38668813     HCab    T    C        0      0        2 
  18 chr18_38668813     HPrz    T    C        0      0        2 
  18 chr18_38668813     ZBoe    T    C        0      0        2 
  18 chr18_38668813     ZGre    T    C        0      0        2 
  18 chr18_38668813     ZHar    T    C        0      0        2 
  18 chr18_38668813   Sample    T    C        0      0        2 
  18 chr18_38675983     AAsi    C    T        0      0        2 
  18 chr18_38675983     AKia    C    T        0      0        2 
  18 chr18_38675983     AOna    C    T        0      0        2 
  18 chr18_38675983     ASom    C    T        0      0        2 
  18 chr18_38675983     HCab    C    T        0      0        2 
  18 chr18_38675983     HPrz    C    T      0.5      1        2 
  18 chr18_38675983     ZBoe    C    T        0      0        2 
  18 chr18_38675983     ZGre    C    T        0      0        2 
  18 chr18_38675983     ZHar    C    T        0      0        2 
  18 chr18_38675983   Sample    C    T        0      0        2 
  18 chr18_38685037     AAsi    G    T        0      0        2 
  18 chr18_38685037     AKia    G    T        0      0        2 
  18 chr18_38685037     AOna    G    T        0      0        2 
  18 chr18_38685037     ASom    G    T        0      0        2 
  18 chr18_38685037     HCab    G    T        0      0        2 
  18 chr18_38685037     HPrz    G    T        0      0        2 
  18 chr18_38685037     ZBoe    G    T      0.5      1        2 
  18 chr18_38685037     ZGre    G    T        0      0        2 
  18 chr18_38685037     ZHar    G    T        0      0        2 
  18 chr18_38685037   Sample    G    T        0      0        2 
  18 chr18_38686049     AAsi    G    A        0      0        2 
  18 chr18_38686049     AKia    G    A        0      0        2 
  18 chr18_38686049     AOna    G    A      0.5      1        2 
  18 chr18_38686049     ASom    G    A        0      0        2 
  18 chr18_38686049     HCab    G    A        0      0        2 
  18 chr18_38686049     HPrz    G    A        0      0        2 
  18 chr18_38686049     ZBoe    G    A        0      0        2 
  18 chr18_38686049     ZGre    G    A        0      0        2 
  18 chr18_38686049     ZHar    G    A        0      0        2 
  18 chr18_38686049   Sample    G    A        0      0        2 
  18 chr18_38696768     AAsi    G    A        0      0        2 
  18 chr18_38696768     AKia    G    A        0      0        2 
  18 chr18_38696768     AOna    G    A        0      0        2 
  18 chr18_38696768     ASom    G    A        0      0        2 
  18 chr18_38696768     HCab    G    A        1      2        2 
  18 chr18_38696768     HPrz    G    A        1      2        2 
  18 chr18_38696768     ZBoe    G    A        0      0        2 
  18 chr18_38696768     ZGre    G    A        0      0        2 
  18 chr18_38696768     ZHar    G    A        0      0        2 
  18 chr18_38696768   Sample    G    A        0      0        2 
  18 chr18_38699609     AAsi    G    C        0      0        2 
  18 chr18_38699609     AKia    G    C        0      0        2 
  18 chr18_38699609     AOna    G    C        0      0        2 
  18 chr18_38699609     ASom    G    C        0      0        2 
  18 chr18_38699609     HCab    G    C        1      2        2 
  18 chr18_38699609     HPrz    G    C        1      2        2 
  18 chr18_38699609     ZBoe    G    C        0      0        2 
  18 chr18_38699609     ZGre    G    C        0      0        2 
  18 chr18_38699609     ZHar    G    C        0      0        2 
  18 chr18_38699609   Sample    G    C        0      0        2 
  18 chr18_38721688     AAsi    T    C        0      0        2 
  18 chr18_38721688     AKia    T    C        0      0        2 
  18 chr18_38721688     AOna    T    C        0      0        2 
  18 chr18_38721688     ASom    T    C      0.5      1        2 
  18 chr18_38721688     HCab    T    C        0      0        2 
  18 chr18_38721688     HPrz    T    C        0      0        2 
  18 chr18_38721688     ZBoe    T    C        0      0        2 
  18 chr18_38721688     ZGre    T    C        0      0        2 
  18 chr18_38721688     ZHar    T    C        0      0        2 
  18 chr18_38721688   Sample    T    C        0      0        2 
  18 chr18_38721718     AAsi    A    G        0      0        2 
  18 chr18_38721718     AKia    A    G        0      0        2 
  18 chr18_38721718     AOna    A    G        0      0        2 
  18 chr18_38721718     ASom    A    G        0      0        2 
  18 chr18_38721718     HCab    A    G        0      0        2 
  18 chr18_38721718     HPrz    A    G        0      0        2 
  18 chr18_38721718     ZBoe    A    G        1      2        2 
  18 chr18_38721718     ZGre    A    G        0      0        2 
  18 chr18_38721718     ZHar    A    G        0      0        2 
  18 chr18_38721718   Sample    A    G        0      0        2 
  18 chr18_38726374     AAsi    T    C        1      2        2 
  18 chr18_38726374     AKia    T    C        0      0        2 
  18 chr18_38726374     AOna    T    C        0      0        2 
  18 chr18_38726374     ASom    T    C        0      0        2 
  18 chr18_38726374     HCab    T    C        0      0        2 
  18 chr18_38726374     HPrz    T    C        0      0        2 
  18 chr18_38726374     ZBoe    T    C        0      0        2 
  18 chr18_38726374     ZGre    T    C        0      0        2 
  18 chr18_38726374     ZHar    T    C        0      0        2 
  18 chr18_38726374   Sample    T    C        1      2        2 
  18 chr18_38728279     AAsi    T    C        0      0        2 
  18 chr18_38728279     AKia    T    C        0      0        2 
  18 chr18_38728279     AOna    T    C        0      0        2 
  18 chr18_38728279     ASom    T    C        0      0        2 
  18 chr18_38728279     HCab    T    C        0      0        2 
  18 chr18_38728279     HPrz    T    C        0      0        2 
  18 chr18_38728279     ZBoe    T    C      0.5      1        2 
  18 chr18_38728279     ZGre    T    C        0      0        2 
  18 chr18_38728279     ZHar    T    C        0      0        2 
  18 chr18_38728279   Sample    T    C        0      0        2 
  18 chr18_38728760     AAsi    A    G        0      0        2 
  18 chr18_38728760     AKia    A    G        1      2        2 
  18 chr18_38728760     AOna    A    G      0.5      1        2 
  18 chr18_38728760     ASom    A    G        0      0        2 
  18 chr18_38728760     HCab    A    G        0      0        2 
  18 chr18_38728760     HPrz    A    G        0      0        2 
  18 chr18_38728760     ZBoe    A    G        0      0        2 
  18 chr18_38728760     ZGre    A    G        0      0        2 
  18 chr18_38728760     ZHar    A    G        0      0        2 
  18 chr18_38728760   Sample    A    G        0      0        2 
  18 chr18_38729126     AAsi    A    G        1      2        2 
  18 chr18_38729126     AKia    A    G        0      0        2 
  18 chr18_38729126     AOna    A    G        0      0        2 
  18 chr18_38729126     ASom    A    G        1      2        2 
  18 chr18_38729126     HCab    A    G        0      0        2 
  18 chr18_38729126     HPrz    A    G        0      0        2 
  18 chr18_38729126     ZBoe    A    G        0      0        2 
  18 chr18_38729126     ZGre    A    G        0      0        2 
  18 chr18_38729126     ZHar    A    G        0      0        2 
  18 chr18_38729126   Sample    A    G        1      2        2 
  18 chr18_38729793     AAsi    A    G        0      0        2 
  18 chr18_38729793     AKia    A    G        0      0        2 
  18 chr18_38729793     AOna    A    G        0      0        2 
  18 chr18_38729793     ASom    A    G        0      0        2 
  18 chr18_38729793     HCab    A    G        1      2        2 
  18 chr18_38729793     HPrz    A    G        1      2        2 
  18 chr18_38729793     ZBoe    A    G        0      0        2 
  18 chr18_38729793     ZGre    A    G        0      0        2 
  18 chr18_38729793     ZHar    A    G        0      0        2 
  18 chr18_38729793   Sample    A    G        0      0        2 
  18 chr18_38731467     AAsi    G    A        0      0        2 
  18 chr18_38731467     AKia    G    A        0      0        2 
  18 chr18_38731467     AOna    G    A        0      0        2 
  18 chr18_38731467     ASom    G    A        0      0        2 
  18 chr18_38731467     HCab    G    A        0      0        2 
  18 chr18_38731467     HPrz    G    A        0      0        2 
  18 chr18_38731467     ZBoe    G    A        0      0        2 
  18 chr18_38731467     ZGre    G    A        1      2        2 
  18 chr18_38731467     ZHar    G    A        0      0        2 
  18 chr18_38731467   Sample    G    A        0      0        2 
  18 chr18_38732323     AAsi    C    T        0      0        2 
  18 chr18_38732323     AKia    C    T        1      2        2 
  18 chr18_38732323     AOna    C    T      0.5      1        2 
  18 chr18_38732323     ASom    C    T        0      0        2 
  18 chr18_38732323     HCab    C    T        0      0        2 
  18 chr18_38732323     HPrz    C    T        0      0        2 
  18 chr18_38732323     ZBoe    C    T        0      0        2 
  18 chr18_38732323     ZGre    C    T        0      0        2 
  18 chr18_38732323     ZHar    C    T        0      0        2 
  18 chr18_38732323   Sample    C    T        0      0        2 
  18 chr18_38746577     AAsi    T    C        0      0        2 
  18 chr18_38746577     AKia    T    C        0      0        2 
  18 chr18_38746577     AOna    T    C      0.5      1        2 
  18 chr18_38746577     ASom    T    C        0      0        2 
  18 chr18_38746577     HCab    T    C        0      0        2 
  18 chr18_38746577     HPrz    T    C        0      0        2 
  18 chr18_38746577     ZBoe    T    C        0      0        2 
  18 chr18_38746577     ZGre    T    C        0      0        2 
  18 chr18_38746577     ZHar    T    C        0      0        2 
  18 chr18_38746577   Sample    T    C        0      0        2 
  18 chr18_38749535     AAsi    C    T        0      0        2 
  18 chr18_38749535     AKia    C    T        0      0        2 
  18 chr18_38749535     AOna    C    T        0      0        2 
  18 chr18_38749535     ASom    C    T        0      0        2 
  18 chr18_38749535     HCab    C    T        0      0        2 
  18 chr18_38749535     HPrz    C    T        0      0        2 
  18 chr18_38749535     ZBoe    C    T      0.5      1        2 
  18 chr18_38749535     ZGre    C    T        1      2        2 
  18 chr18_38749535     ZHar    C    T        1      2        2 
  18 chr18_38749535   Sample    C    T        0      0        2 
  18 chr18_38755673     AAsi    A    G        0      0        2 
  18 chr18_38755673     AKia    A    G      0.5      1        2 
  18 chr18_38755673     AOna    A    G        0      0        2 
  18 chr18_38755673     ASom    A    G        0      0        2 
  18 chr18_38755673     HCab    A    G        0      0        2 
  18 chr18_38755673     HPrz    A    G        0      0        2 
  18 chr18_38755673     ZBoe    A    G        0      0        2 
  18 chr18_38755673     ZGre    A    G        0      0        2 
  18 chr18_38755673     ZHar    A    G        0      0        2 
  18 chr18_38755673   Sample    A    G        0      0        2 
  18 chr18_38755819     AAsi    T    A        0      0        2 
  18 chr18_38755819     AKia    T    A        0      0        2 
  18 chr18_38755819     AOna    T    A        0      0        2 
  18 chr18_38755819     ASom    T    A        0      0        2 
  18 chr18_38755819     HCab    T    A        1      2        2 
  18 chr18_38755819     HPrz    T    A        1      2        2 
  18 chr18_38755819     ZBoe    T    A        0      0        2 
  18 chr18_38755819     ZGre    T    A        0      0        2 
  18 chr18_38755819     ZHar    T    A        0      0        2 
  18 chr18_38755819   Sample    T    A        0      0        2 
  18 chr18_38757137     AAsi    G    T        0      0        2 
  18 chr18_38757137     AKia    G    T        0      0        2 
  18 chr18_38757137     AOna    G    T        0      0        2 
  18 chr18_38757137     ASom    G    T        0      0        2 
  18 chr18_38757137     HCab    G    T        0      0        2 
  18 chr18_38757137     HPrz    G    T        0      0        2 
  18 chr18_38757137     ZBoe    G    T        0      0        2 
  18 chr18_38757137     ZGre    G    T        0      0        2 
  18 chr18_38757137     ZHar    G    T      0.5      1        2 
  18 chr18_38757137   Sample    G    T        0      0        2 
  18 chr18_38760441     AAsi    C    T        0      0        2 
  18 chr18_38760441     AKia    C    T        0      0        2 
  18 chr18_38760441     AOna    C    T        0      0        2 
  18 chr18_38760441     ASom    C    T        1      2        2 
  18 chr18_38760441     HCab    C    T        0      0        2 
  18 chr18_38760441     HPrz    C    T        0      0        2 
  18 chr18_38760441     ZBoe    C    T        0      0        2 
  18 chr18_38760441     ZGre    C    T        0      0        2 
  18 chr18_38760441     ZHar    C    T        0      0        2 
  18 chr18_38760441   Sample    C    T        0      0        2 
  18 chr18_38766759     AAsi    G    T        0      0        2 
  18 chr18_38766759     AKia    G    T        0      0        2 
  18 chr18_38766759     AOna    G    T        1      2        2 
  18 chr18_38766759     ASom    G    T        0      0        2 
  18 chr18_38766759     HCab    G    T        0      0        2 
  18 chr18_38766759     HPrz    G    T        0      0        2 
  18 chr18_38766759     ZBoe    G    T        0      0        2 
  18 chr18_38766759     ZGre    G    T        0      0        2 
  18 chr18_38766759     ZHar    G    T        0      0        2 
  18 chr18_38766759   Sample    G    T        0      0        2 
  18 chr18_38782925     AAsi    C    T        0      0        2 
  18 chr18_38782925     AKia    C    T        0      0        2 
  18 chr18_38782925     AOna    C    T        0      0        2 
  18 chr18_38782925     ASom    C    T        0      0        2 
  18 chr18_38782925     HCab    C    T        1      2        2 
  18 chr18_38782925     HPrz    C    T        1      2        2 
  18 chr18_38782925     ZBoe    C    T        0      0        2 
  18 chr18_38782925     ZGre    C    T        0      0        2 
  18 chr18_38782925     ZHar    C    T        0      0        2 
  18 chr18_38782925   Sample    C    T        0      0        2 
  18 chr18_38786810     AAsi    A    G        0      0        2 
  18 chr18_38786810     AKia    A    G        1      2        2 
  18 chr18_38786810     AOna    A    G        1      2        2 
  18 chr18_38786810     ASom    A    G        0      0        2 
  18 chr18_38786810     HCab    A    G        0      0        2 
  18 chr18_38786810     HPrz    A    G        0      0        2 
  18 chr18_38786810     ZBoe    A    G        0      0        2 
  18 chr18_38786810     ZGre    A    G        0      0        2 
  18 chr18_38786810     ZHar    A    G        0      0        2 
  18 chr18_38786810   Sample    A    G        0      0        2 
  18 chr18_38786917     AAsi    A    G        0      0        2 
  18 chr18_38786917     AKia    A    G        0      0        2 
  18 chr18_38786917     AOna    A    G        0      0        2 
  18 chr18_38786917     ASom    A    G        0      0        2 
  18 chr18_38786917     HCab    A    G        0      0        2 
  18 chr18_38786917     HPrz    A    G      0.5      1        2 
  18 chr18_38786917     ZBoe    A    G        0      0        2 
  18 chr18_38786917     ZGre    A    G        0      0        2 
  18 chr18_38786917     ZHar    A    G        0      0        2 
  18 chr18_38786917   Sample    A    G        0      0        2 
  18 chr18_38793188     AAsi    A    G        1      2        2 
  18 chr18_38793188     AKia    A    G        0      0        2 
  18 chr18_38793188     AOna    A    G        1      2        2 
  18 chr18_38793188     ASom    A    G        1      2        2 
  18 chr18_38793188     HCab    A    G        0      0        2 
  18 chr18_38793188     HPrz    A    G        0      0        2 
  18 chr18_38793188     ZBoe    A    G        0      0        2 
  18 chr18_38793188     ZGre    A    G        0      0        2 
  18 chr18_38793188     ZHar    A    G        0      0        2 
  18 chr18_38793188   Sample    A    G        1      2        2 
  18 chr18_38801261     AAsi    T    C        0      0        2 
  18 chr18_38801261     AKia    T    C        0      0        2 
  18 chr18_38801261     AOna    T    C        0      0        2 
  18 chr18_38801261     ASom    T    C        0      0        2 
  18 chr18_38801261     HCab    T    C        1      2        2 
  18 chr18_38801261     HPrz    T    C        1      2        2 
  18 chr18_38801261     ZBoe    T    C        0      0        2 
  18 chr18_38801261     ZGre    T    C        0      0        2 
  18 chr18_38801261     ZHar    T    C        0      0        2 
  18 chr18_38801261   Sample    T    C        0      0        2 
  18 chr18_38822767     AAsi    C    T        0      0        2 
  18 chr18_38822767     AKia    C    T        1      2        2 
  18 chr18_38822767     AOna    C    T        1      2        2 
  18 chr18_38822767     ASom    C    T        0      0        2 
  18 chr18_38822767     HCab    C    T        0      0        2 
  18 chr18_38822767     HPrz    C    T        0      0        2 
  18 chr18_38822767     ZBoe    C    T        0      0        2 
  18 chr18_38822767     ZGre    C    T        0      0        2 
  18 chr18_38822767     ZHar    C    T        0      0        2 
  18 chr18_38822767   Sample    C    T        0      0        2 
  18 chr18_38823107     AAsi    T    C        0      0        2 
  18 chr18_38823107     AKia    T    C        0      0        2 
  18 chr18_38823107     AOna    T    C        0      0        2 
  18 chr18_38823107     ASom    T    C        0      0        2 
  18 chr18_38823107     HCab    T    C        1      2        2 
  18 chr18_38823107     HPrz    T    C        1      2        2 
  18 chr18_38823107     ZBoe    T    C        0      0        2 
  18 chr18_38823107     ZGre    T    C        0      0        2 
  18 chr18_38823107     ZHar    T    C        0      0        2 
  18 chr18_38823107   Sample    T    C        0      0        2 
  18 chr18_38828203     AAsi    C    T        0      0        2 
  18 chr18_38828203     AKia    C    T        0      0        2 
  18 chr18_38828203     AOna    C    T        0      0        2 
  18 chr18_38828203     ASom    C    T        0      0        2 
  18 chr18_38828203     HCab    C    T      0.5      1        2 
  18 chr18_38828203     HPrz    C    T        0      0        2 
  18 chr18_38828203     ZBoe    C    T        0      0        2 
  18 chr18_38828203     ZGre    C    T        0      0        2 
  18 chr18_38828203     ZHar    C    T        0      0        2 
  18 chr18_38828203   Sample    C    T        0      0        2 
  18 chr18_38831242     AAsi    A    G        0      0        2 
  18 chr18_38831242     AKia    A    G        1      2        2 
  18 chr18_38831242     AOna    A    G      0.5      1        2 
  18 chr18_38831242     ASom    A    G        0      0        2 
  18 chr18_38831242     HCab    A    G        0      0        2 
  18 chr18_38831242     HPrz    A    G        0      0        2 
  18 chr18_38831242     ZBoe    A    G        0      0        2 
  18 chr18_38831242     ZGre    A    G        0      0        2 
  18 chr18_38831242     ZHar    A    G        0      0        2 
  18 chr18_38831242   Sample    A    G        0      0        2 
  18 chr18_38832595     AAsi    C    A        0      0        2 
  18 chr18_38832595     AKia    C    A        0      0        2 
  18 chr18_38832595     AOna    C    A        0      0        2 
  18 chr18_38832595     ASom    C    A        0      0        2 
  18 chr18_38832595     HCab    C    A        0      0        2 
  18 chr18_38832595     HPrz    C    A        0      0        2 
  18 chr18_38832595     ZBoe    C    A        0      0        2 
  18 chr18_38832595     ZGre    C    A        1      2        2 
  18 chr18_38832595     ZHar    C    A        0      0        2 
  18 chr18_38832595   Sample    C    A        0      0        2 
  18 chr18_38832970     AAsi    T    C        0      0        2 
  18 chr18_38832970     AKia    T    C        0      0        2 
  18 chr18_38832970     AOna    T    C        0      0        2 
  18 chr18_38832970     ASom    T    C        0      0        2 
  18 chr18_38832970     HCab    T    C      0.5      1        2 
  18 chr18_38832970     HPrz    T    C        1      2        2 
  18 chr18_38832970     ZBoe    T    C        0      0        2 
  18 chr18_38832970     ZGre    T    C        0      0        2 
  18 chr18_38832970     ZHar    T    C        0      0        2 
  18 chr18_38832970   Sample    T    C        0      0        2 
  18 chr18_38834407     AAsi    T    A        0      0        2 
  18 chr18_38834407     AKia    T    A        0      0        2 
  18 chr18_38834407     AOna    T    A        0      0        2 
  18 chr18_38834407     ASom    T    A        0      0        2 
  18 chr18_38834407     HCab    T    A        1      2        2 
  18 chr18_38834407     HPrz    T    A        1      2        2 
  18 chr18_38834407     ZBoe    T    A        0      0        2 
  18 chr18_38834407     ZGre    T    A        0      0        2 
  18 chr18_38834407     ZHar    T    A        0      0        2 
  18 chr18_38834407   Sample    T    A        0      0        2 
  18 chr18_38834627     AAsi    G    C        0      0        2 
  18 chr18_38834627     AKia    G    C        0      0        2 
  18 chr18_38834627     AOna    G    C        0      0        2 
  18 chr18_38834627     ASom    G    C        0      0        2 
  18 chr18_38834627     HCab    G    C        0      0        2 
  18 chr18_38834627     HPrz    G    C      0.5      1        2 
  18 chr18_38834627     ZBoe    G    C        0      0        2 
  18 chr18_38834627     ZGre    G    C        0      0        2 
  18 chr18_38834627     ZHar    G    C        0      0        2 
  18 chr18_38834627   Sample    G    C        0      0        2 
  18 chr18_38834780     AAsi    T    C        0      0        2 
  18 chr18_38834780     AKia    T    C        0      0        2 
  18 chr18_38834780     AOna    T    C        0      0        2 
  18 chr18_38834780     ASom    T    C        0      0        2 
  18 chr18_38834780     HCab    T    C        1      2        2 
  18 chr18_38834780     HPrz    T    C        1      2        2 
  18 chr18_38834780     ZBoe    T    C        0      0        2 
  18 chr18_38834780     ZGre    T    C        0      0        2 
  18 chr18_38834780     ZHar    T    C        0      0        2 
  18 chr18_38834780   Sample    T    C        0      0        2 
  18 chr18_38836782     AAsi    C    G        0      0        2 
  18 chr18_38836782     AKia    C    G        0      0        2 
  18 chr18_38836782     AOna    C    G        0      0        2 
  18 chr18_38836782     ASom    C    G        0      0        2 
  18 chr18_38836782     HCab    C    G        0      0        2 
  18 chr18_38836782     HPrz    C    G        0      0        2 
  18 chr18_38836782     ZBoe    C    G      0.5      1        2 
  18 chr18_38836782     ZGre    C    G        0      0        2 
  18 chr18_38836782     ZHar    C    G        0      0        2 
  18 chr18_38836782   Sample    C    G        0      0        2 
  18 chr18_38839139     AAsi    T    C        0      0        2 
  18 chr18_38839139     AKia    T    C        0      0        2 
  18 chr18_38839139     AOna    T    C        0      0        2 
  18 chr18_38839139     ASom    T    C        0      0        2 
  18 chr18_38839139     HCab    T    C        1      2        2 
  18 chr18_38839139     HPrz    T    C        1      2        2 
  18 chr18_38839139     ZBoe    T    C        0      0        2 
  18 chr18_38839139     ZGre    T    C        0      0        2 
  18 chr18_38839139     ZHar    T    C        0      0        2 
  18 chr18_38839139   Sample    T    C        0      0        2 
  18 chr18_38844460     AAsi    T    C        0      0        2 
  18 chr18_38844460     AKia    T    C        0      0        2 
  18 chr18_38844460     AOna    T    C      0.5      1        2 
  18 chr18_38844460     ASom    T    C        0      0        2 
  18 chr18_38844460     HCab    T    C        0      0        2 
  18 chr18_38844460     HPrz    T    C        0      0        2 
  18 chr18_38844460     ZBoe    T    C        0      0        2 
  18 chr18_38844460     ZGre    T    C        0      0        2 
  18 chr18_38844460     ZHar    T    C        0      0        2 
  18 chr18_38844460   Sample    T    C        0      0        2 
  18 chr18_38848441     AAsi    A    T        0      0        2 
  18 chr18_38848441     AKia    A    T        0      0        2 
  18 chr18_38848441     AOna    A    T        0      0        2 
  18 chr18_38848441     ASom    A    T        0      0        2 
  18 chr18_38848441     HCab    A    T        1      2        2 
  18 chr18_38848441     HPrz    A    T        1      2        2 
  18 chr18_38848441     ZBoe    A    T        0      0        2 
  18 chr18_38848441     ZGre    A    T        0      0        2 
  18 chr18_38848441     ZHar    A    T        0      0        2 
  18 chr18_38848441   Sample    A    T        0      0        2 
  18 chr18_38852857     AAsi    C    A        0      0        2 
  18 chr18_38852857     AKia    C    A      0.5      1        2 
  18 chr18_38852857     AOna    C    A      0.5      1        2 
  18 chr18_38852857     ASom    C    A        0      0        2 
  18 chr18_38852857     HCab    C    A        0      0        2 
  18 chr18_38852857     HPrz    C    A        0      0        2 
  18 chr18_38852857     ZBoe    C    A        0      0        2 
  18 chr18_38852857     ZGre    C    A        0      0        2 
  18 chr18_38852857     ZHar    C    A        0      0        2 
  18 chr18_38852857   Sample    C    A        0      0        2 
  18 chr18_38855252     AAsi    T    C        0      0        2 
  18 chr18_38855252     AKia    T    C      0.5      1        2 
  18 chr18_38855252     AOna    T    C        0      0        2 
  18 chr18_38855252     ASom    T    C        0      0        2 
  18 chr18_38855252     HCab    T    C        0      0        2 
  18 chr18_38855252     HPrz    T    C        0      0        2 
  18 chr18_38855252     ZBoe    T    C        0      0        2 
  18 chr18_38855252     ZGre    T    C        0      0        2 
  18 chr18_38855252     ZHar    T    C        0      0        2 
  18 chr18_38855252   Sample    T    C        0      0        2 
  18 chr18_38861179     AAsi    C    A        0      0        2 
  18 chr18_38861179     AKia    C    A        0      0        2 
  18 chr18_38861179     AOna    C    A        0      0        2 
  18 chr18_38861179     ASom    C    A        0      0        2 
  18 chr18_38861179     HCab    C    A        0      0        2 
  18 chr18_38861179     HPrz    C    A        0      0        2 
  18 chr18_38861179     ZBoe    C    A      0.5      1        2 
  18 chr18_38861179     ZGre    C    A        0      0        2 
  18 chr18_38861179     ZHar    C    A        0      0        2 
  18 chr18_38861179   Sample    C    A        0      0        2 
  18 chr18_38863383     AAsi    A    G        0      0        2 
  18 chr18_38863383     AKia    A    G        0      0        2 
  18 chr18_38863383     AOna    A    G        0      0        2 
  18 chr18_38863383     ASom    A    G        0      0        2 
  18 chr18_38863383     HCab    A    G        0      0        2 
  18 chr18_38863383     HPrz    A    G        0      0        2 
  18 chr18_38863383     ZBoe    A    G        0      0        2 
  18 chr18_38863383     ZGre    A    G        1      2        2 
  18 chr18_38863383     ZHar    A    G        0      0        2 
  18 chr18_38863383   Sample    A    G        0      0        2 
  18 chr18_38866475     AAsi    G    T        0      0        2 
  18 chr18_38866475     AKia    G    T        1      2        2 
  18 chr18_38866475     AOna    G    T        1      2        2 
  18 chr18_38866475     ASom    G    T        0      0        2 
  18 chr18_38866475     HCab    G    T        0      0        2 
  18 chr18_38866475     HPrz    G    T        0      0        2 
  18 chr18_38866475     ZBoe    G    T        0      0        2 
  18 chr18_38866475     ZGre    G    T        1      2        2 
  18 chr18_38866475     ZHar    G    T        0      0        2 
  18 chr18_38866475   Sample    G    T        0      0        2 
  18 chr18_38866584     AAsi    T    G        0      0        2 
  18 chr18_38866584     AKia    T    G        1      2        2 
  18 chr18_38866584     AOna    T    G      0.5      1        2 
  18 chr18_38866584     ASom    T    G        0      0        2 
  18 chr18_38866584     HCab    T    G        0      0        2 
  18 chr18_38866584     HPrz    T    G        0      0        2 
  18 chr18_38866584     ZBoe    T    G        0      0        2 
  18 chr18_38866584     ZGre    T    G        0      0        2 
  18 chr18_38866584     ZHar    T    G        0      0        2 
  18 chr18_38866584   Sample    T    G        0      0        2 
  18 chr18_38869851     AAsi    A    G        0      0        2 
  18 chr18_38869851     AKia    A    G        0      0        2 
  18 chr18_38869851     AOna    A    G        0      0        2 
  18 chr18_38869851     ASom    A    G        0      0        2 
  18 chr18_38869851     HCab    A    G        0      0        2 
  18 chr18_38869851     HPrz    A    G        0      0        2 
  18 chr18_38869851     ZBoe    A    G        0      0        2 
  18 chr18_38869851     ZGre    A    G        0      0        2 
  18 chr18_38869851     ZHar    A    G      0.5      1        2 
  18 chr18_38869851   Sample    A    G        0      0        2 
  18 chr18_38869878     AAsi    T    C        0      0        2 
  18 chr18_38869878     AKia    T    C        0      0        2 
  18 chr18_38869878     AOna    T    C        0      0        2 
  18 chr18_38869878     ASom    T    C        0      0        2 
  18 chr18_38869878     HCab    T    C        1      2        2 
  18 chr18_38869878     HPrz    T    C        1      2        2 
  18 chr18_38869878     ZBoe    T    C        0      0        2 
  18 chr18_38869878     ZGre    T    C        0      0        2 
  18 chr18_38869878     ZHar    T    C        0      0        2 
  18 chr18_38869878   Sample    T    C        0      0        2 
  18 chr18_38871334     AAsi    G    A        0      0        2 
  18 chr18_38871334     AKia    G    A        0      0        2 
  18 chr18_38871334     AOna    G    A      0.5      1        2 
  18 chr18_38871334     ASom    G    A        0      0        2 
  18 chr18_38871334     HCab    G    A        0      0        2 
  18 chr18_38871334     HPrz    G    A        0      0        2 
  18 chr18_38871334     ZBoe    G    A        0      0        2 
  18 chr18_38871334     ZGre    G    A        0      0        2 
  18 chr18_38871334     ZHar    G    A        0      0        2 
  18 chr18_38871334   Sample    G    A        0      0        2 
  18 chr18_38878207     AAsi    T    C        0      0        2 
  18 chr18_38878207     AKia    T    C        0      0        2 
  18 chr18_38878207     AOna    T    C        0      0        2 
  18 chr18_38878207     ASom    T    C        0      0        2 
  18 chr18_38878207     HCab    T    C        1      2        2 
  18 chr18_38878207     HPrz    T    C        1      2        2 
  18 chr18_38878207     ZBoe    T    C        0      0        2 
  18 chr18_38878207     ZGre    T    C        0      0        2 
  18 chr18_38878207     ZHar    T    C        0      0        2 
  18 chr18_38878207   Sample    T    C        0      0        2 
  18 chr18_38882192     AAsi    G    A        0      0        2 
  18 chr18_38882192     AKia    G    A        0      0        2 
  18 chr18_38882192     AOna    G    A        0      0        2 
  18 chr18_38882192     ASom    G    A        0      0        2 
  18 chr18_38882192     HCab    G    A        0      0        2 
  18 chr18_38882192     HPrz    G    A        0      0        2 
  18 chr18_38882192     ZBoe    G    A        0      0        2 
  18 chr18_38882192     ZGre    G    A        0      0        2 
  18 chr18_38882192     ZHar    G    A      0.5      1        2 
  18 chr18_38882192   Sample    G    A        0      0        2 
  18 chr18_38885207     AAsi    A    G        0      0        2 
  18 chr18_38885207     AKia    A    G        0      0        2 
  18 chr18_38885207     AOna    A    G        0      0        2 
  18 chr18_38885207     ASom    A    G        0      0        2 
  18 chr18_38885207     HCab    A    G        0      0        2 
  18 chr18_38885207     HPrz    A    G        0      0        2 
  18 chr18_38885207     ZBoe    A    G        0      0        2 
  18 chr18_38885207     ZGre    A    G        0      0        2 
  18 chr18_38885207     ZHar    A    G      0.5      1        2 
  18 chr18_38885207   Sample    A    G        0      0        2 
  18 chr18_38885779     AAsi    A    G        0      0        2 
  18 chr18_38885779     AKia    A    G        0      0        2 
  18 chr18_38885779     AOna    A    G        0      0        2 
  18 chr18_38885779     ASom    A    G        0      0        2 
  18 chr18_38885779     HCab    A    G        1      2        2 
  18 chr18_38885779     HPrz    A    G        1      2        2 
  18 chr18_38885779     ZBoe    A    G        0      0        2 
  18 chr18_38885779     ZGre    A    G        0      0        2 
  18 chr18_38885779     ZHar    A    G        0      0        2 
  18 chr18_38885779   Sample    A    G        0      0        2 
  18 chr18_38889077     AAsi    T    C        0      0        2 
  18 chr18_38889077     AKia    T    C        0      0        2 
  18 chr18_38889077     AOna    T    C        0      0        2 
  18 chr18_38889077     ASom    T    C        0      0        2 
  18 chr18_38889077     HCab    T    C        0      0        2 
  18 chr18_38889077     HPrz    T    C        0      0        2 
  18 chr18_38889077     ZBoe    T    C      0.5      1        2 
  18 chr18_38889077     ZGre    T    C        0      0        2 
  18 chr18_38889077     ZHar    T    C        0      0        2 
  18 chr18_38889077   Sample    T    C        0      0        2 
  18 chr18_38889411     AAsi    G    A        0      0        2 
  18 chr18_38889411     AKia    G    A        0      0        2 
  18 chr18_38889411     AOna    G    A        0      0        2 
  18 chr18_38889411     ASom    G    A        0      0        2 
  18 chr18_38889411     HCab    G    A        0      0        2 
  18 chr18_38889411     HPrz    G    A        0      0        2 
  18 chr18_38889411     ZBoe    G    A        0      0        2 
  18 chr18_38889411     ZGre    G    A        0      0        2 
  18 chr18_38889411     ZHar    G    A        1      2        2 
  18 chr18_38889411   Sample    G    A        0      0        2 
  18 chr18_38895243     AAsi    G    A        0      0        2 
  18 chr18_38895243     AKia    G    A        0      0        2 
  18 chr18_38895243     AOna    G    A        0      0        2 
  18 chr18_38895243     ASom    G    A        0      0        2 
  18 chr18_38895243     HCab    G    A        0      0        2 
  18 chr18_38895243     HPrz    G    A        0      0        2 
  18 chr18_38895243     ZBoe    G    A      0.5      1        2 
  18 chr18_38895243     ZGre    G    A        0      0        2 
  18 chr18_38895243     ZHar    G    A        0      0        2 
  18 chr18_38895243   Sample    G    A        0      0        2 
  18 chr18_38895992     AAsi    C    T        0      0        2 
  18 chr18_38895992     AKia    C    T        0      0        2 
  18 chr18_38895992     AOna    C    T      0.5      1        2 
  18 chr18_38895992     ASom    C    T        0      0        2 
  18 chr18_38895992     HCab    C    T        0      0        2 
  18 chr18_38895992     HPrz    C    T        0      0        2 
  18 chr18_38895992     ZBoe    C    T        0      0        2 
  18 chr18_38895992     ZGre    C    T        0      0        2 
  18 chr18_38895992     ZHar    C    T        0      0        2 
  18 chr18_38895992   Sample    C    T        0      0        2 
  18 chr18_38898585     AAsi    C    G        0      0        2 
  18 chr18_38898585     AKia    C    G        0      0        2 
  18 chr18_38898585     AOna    C    G        0      0        2 
  18 chr18_38898585     ASom    C    G        0      0        2 
  18 chr18_38898585     HCab    C    G        0      0        2 
  18 chr18_38898585     HPrz    C    G        0      0        2 
  18 chr18_38898585     ZBoe    C    G      0.5      1        2 
  18 chr18_38898585     ZGre    C    G        0      0        2 
  18 chr18_38898585     ZHar    C    G        0      0        2 
  18 chr18_38898585   Sample    C    G        0      0        2 
  18 chr18_38904076     AAsi    T    C        0      0        2 
  18 chr18_38904076     AKia    T    C        0      0        2 
  18 chr18_38904076     AOna    T    C        0      0        2 
  18 chr18_38904076     ASom    T    C        1      2        2 
  18 chr18_38904076     HCab    T    C        0      0        2 
  18 chr18_38904076     HPrz    T    C        0      0        2 
  18 chr18_38904076     ZBoe    T    C        0      0        2 
  18 chr18_38904076     ZGre    T    C        0      0        2 
  18 chr18_38904076     ZHar    T    C        0      0        2 
  18 chr18_38904076   Sample    T    C        0      0        2 
  18 chr18_38908687     AAsi    C    T        0      0        2 
  18 chr18_38908687     AKia    C    T        0      0        2 
  18 chr18_38908687     AOna    C    T        0      0        2 
  18 chr18_38908687     ASom    C    T        0      0        2 
  18 chr18_38908687     HCab    C    T        1      2        2 
  18 chr18_38908687     HPrz    C    T        1      2        2 
  18 chr18_38908687     ZBoe    C    T        0      0        2 
  18 chr18_38908687     ZGre    C    T        0      0        2 
  18 chr18_38908687     ZHar    C    T        0      0        2 
  18 chr18_38908687   Sample    C    T        0      0        2 
  18 chr18_38913097     AAsi    A    G        0      0        2 
  18 chr18_38913097     AKia    A    G        0      0        2 
  18 chr18_38913097     AOna    A    G        0      0        2 
  18 chr18_38913097     ASom    A    G        0      0        2 
  18 chr18_38913097     HCab    A    G        0      0        2 
  18 chr18_38913097     HPrz    A    G        0      0        2 
  18 chr18_38913097     ZBoe    A    G        0      0        2 
  18 chr18_38913097     ZGre    A    G        0      0        2 
  18 chr18_38913097     ZHar    A    G      0.5      1        2 
  18 chr18_38913097   Sample    A    G        0      0        2 
  18 chr18_38927394     AAsi    T    C        0      0        2 
  18 chr18_38927394     AKia    T    C        1      2        2 
  18 chr18_38927394     AOna    T    C      0.5      1        2 
  18 chr18_38927394     ASom    T    C        0      0        2 
  18 chr18_38927394     HCab    T    C        0      0        2 
  18 chr18_38927394     HPrz    T    C        0      0        2 
  18 chr18_38927394     ZBoe    T    C        0      0        2 
  18 chr18_38927394     ZGre    T    C        0      0        2 
  18 chr18_38927394     ZHar    T    C        0      0        2 
  18 chr18_38927394   Sample    T    C        0      0        2 
  18 chr18_38939572     AAsi    G    A        0      0        2 
  18 chr18_38939572     AKia    G    A        0      0        2 
  18 chr18_38939572     AOna    G    A        0      0        2 
  18 chr18_38939572     ASom    G    A        0      0        2 
  18 chr18_38939572     HCab    G    A        0      0        2 
  18 chr18_38939572     HPrz    G    A        0      0        2 
  18 chr18_38939572     ZBoe    G    A        1      2        2 
  18 chr18_38939572     ZGre    G    A        0      0        2 
  18 chr18_38939572     ZHar    G    A        0      0        2 
  18 chr18_38939572   Sample    G    A        0      0        2 
  18 chr18_38945618     AAsi    T    C        0      0        2 
  18 chr18_38945618     AKia    T    C        0      0        2 
  18 chr18_38945618     AOna    T    C        0      0        2 
  18 chr18_38945618     ASom    T    C        0      0        2 
  18 chr18_38945618     HCab    T    C        1      2        2 
  18 chr18_38945618     HPrz    T    C        1      2        2 
  18 chr18_38945618     ZBoe    T    C        0      0        2 
  18 chr18_38945618     ZGre    T    C        0      0        2 
  18 chr18_38945618     ZHar    T    C        0      0        2 
  18 chr18_38945618   Sample    T    C        0      0        2 
  18 chr18_38951905     AAsi    A    G        0      0        2 
  18 chr18_38951905     AKia    A    G        0      0        2 
  18 chr18_38951905     AOna    A    G        0      0        2 
  18 chr18_38951905     ASom    A    G        0      0        2 
  18 chr18_38951905     HCab    A    G        0      0        2 
  18 chr18_38951905     HPrz    A    G        0      0        2 
  18 chr18_38951905     ZBoe    A    G      0.5      1        2 
  18 chr18_38951905     ZGre    A    G        0      0        2 
  18 chr18_38951905     ZHar    A    G        0      0        2 
  18 chr18_38951905   Sample    A    G        0      0        2 
  18 chr18_38957971     AAsi    A    G        0      0        2 
  18 chr18_38957971     AKia    A    G        0      0        2 
  18 chr18_38957971     AOna    A    G        0      0        2 
  18 chr18_38957971     ASom    A    G        0      0        2 
  18 chr18_38957971     HCab    A    G        0      0        2 
  18 chr18_38957971     HPrz    A    G        0      0        2 
  18 chr18_38957971     ZBoe    A    G      0.5      1        2 
  18 chr18_38957971     ZGre    A    G        0      0        2 
  18 chr18_38957971     ZHar    A    G        0      0        2 
  18 chr18_38957971   Sample    A    G        0      0        2 
  18 chr18_38959899     AAsi    T    C        0      0        2 
  18 chr18_38959899     AKia    T    C        0      0        2 
  18 chr18_38959899     AOna    T    C        0      0        2 
  18 chr18_38959899     ASom    T    C        0      0        2 
  18 chr18_38959899     HCab    T    C        0      0        2 
  18 chr18_38959899     HPrz    T    C        0      0        2 
  18 chr18_38959899     ZBoe    T    C      0.5      1        2 
  18 chr18_38959899     ZGre    T    C        0      0        2 
  18 chr18_38959899     ZHar    T    C        0      0        2 
  18 chr18_38959899   Sample    T    C        0      0        2 
  18 chr18_38960373     AAsi    T    G        1      2        2 
  18 chr18_38960373     AKia    T    G        0      0        2 
  18 chr18_38960373     AOna    T    G        0      0        2 
  18 chr18_38960373     ASom    T    G        1      2        2 
  18 chr18_38960373     HCab    T    G        0      0        2 
  18 chr18_38960373     HPrz    T    G        0      0        2 
  18 chr18_38960373     ZBoe    T    G        0      0        2 
  18 chr18_38960373     ZGre    T    G        0      0        2 
  18 chr18_38960373     ZHar    T    G        0      0        2 
  18 chr18_38960373   Sample    T    G        1      2        2 
  18 chr18_38961807     AAsi    A    G        0      0        2 
  18 chr18_38961807     AKia    A    G        0      0        2 
  18 chr18_38961807     AOna    A    G        0      0        2 
  18 chr18_38961807     ASom    A    G        0      0        2 
  18 chr18_38961807     HCab    A    G        0      0        2 
  18 chr18_38961807     HPrz    A    G        0      0        2 
  18 chr18_38961807     ZBoe    A    G        0      0        2 
  18 chr18_38961807     ZGre    A    G        1      2        2 
  18 chr18_38961807     ZHar    A    G        0      0        2 
  18 chr18_38961807   Sample    A    G        0      0        2 
  18 chr18_38965061     AAsi    A    G        0      0        2 
  18 chr18_38965061     AKia    A    G        0      0        2 
  18 chr18_38965061     AOna    A    G      0.5      1        2 
  18 chr18_38965061     ASom    A    G        0      0        2 
  18 chr18_38965061     HCab    A    G        0      0        2 
  18 chr18_38965061     HPrz    A    G        0      0        2 
  18 chr18_38965061     ZBoe    A    G        0      0        2 
  18 chr18_38965061     ZGre    A    G        0      0        2 
  18 chr18_38965061     ZHar    A    G        0      0        2 
  18 chr18_38965061   Sample    A    G        0      0        2 
  18 chr18_38967594     AAsi    A    T        0      0        2 
  18 chr18_38967594     AKia    A    T        0      0        2 
  18 chr18_38967594     AOna    A    T        0      0        2 
  18 chr18_38967594     ASom    A    T        0      0        2 
  18 chr18_38967594     HCab    A    T        0      0        2 
  18 chr18_38967594     HPrz    A    T        0      0        2 
  18 chr18_38967594     ZBoe    A    T      0.5      1        2 
  18 chr18_38967594     ZGre    A    T        0      0        2 
  18 chr18_38967594     ZHar    A    T        0      0        2 
  18 chr18_38967594   Sample    A    T        0      0        2 
  18 chr18_38971736     AAsi    T    C        0      0        2 
  18 chr18_38971736     AKia    T    C        0      0        2 
  18 chr18_38971736     AOna    T    C        0      0        2 
  18 chr18_38971736     ASom    T    C        0      0        2 
  18 chr18_38971736     HCab    T    C        1      2        2 
  18 chr18_38971736     HPrz    T    C        1      2        2 
  18 chr18_38971736     ZBoe    T    C        0      0        2 
  18 chr18_38971736     ZGre    T    C        0      0        2 
  18 chr18_38971736     ZHar    T    C        0      0        2 
  18 chr18_38971736   Sample    T    C        0      0        2 
  18 chr18_38972546     AAsi    T    C        0      0        2 
  18 chr18_38972546     AKia    T    C        0      0        2 
  18 chr18_38972546     AOna    T    C        0      0        2 
  18 chr18_38972546     ASom    T    C        0      0        2 
  18 chr18_38972546     HCab    T    C        1      2        2 
  18 chr18_38972546     HPrz    T    C        1      2        2 
  18 chr18_38972546     ZBoe    T    C        0      0        2 
  18 chr18_38972546     ZGre    T    C        0      0        2 
  18 chr18_38972546     ZHar    T    C        0      0        2 
  18 chr18_38972546   Sample    T    C        0      0        2 
  18 chr18_38987133     AAsi    G    C        0      0        2 
  18 chr18_38987133     AKia    G    C        0      0        2 
  18 chr18_38987133     AOna    G    C        0      0        2 
  18 chr18_38987133     ASom    G    C        0      0        2 
  18 chr18_38987133     HCab    G    C        0      0        2 
  18 chr18_38987133     HPrz    G    C        0      0        2 
  18 chr18_38987133     ZBoe    G    C        0      0        2 
  18 chr18_38987133     ZGre    G    C      0.5      1        2 
  18 chr18_38987133     ZHar    G    C        0      0        2 
  18 chr18_38987133   Sample    G    C        0      0        2 
  18 chr18_38989175     AAsi    C    T        0      0        2 
  18 chr18_38989175     AKia    C    T        0      0        2 
  18 chr18_38989175     AOna    C    T        0      0        2 
  18 chr18_38989175     ASom    C    T        0      0        2 
  18 chr18_38989175     HCab    C    T        1      2        2 
  18 chr18_38989175     HPrz    C    T        1      2        2 
  18 chr18_38989175     ZBoe    C    T        0      0        2 
  18 chr18_38989175     ZGre    C    T        0      0        2 
  18 chr18_38989175     ZHar    C    T        0      0        2 
  18 chr18_38989175   Sample    C    T        0      0        2 
  18 chr18_38991429     AAsi    A    G        0      0        2 
  18 chr18_38991429     AKia    A    G        0      0        2 
  18 chr18_38991429     AOna    A    G      0.5      1        2 
  18 chr18_38991429     ASom    A    G        0      0        2 
  18 chr18_38991429     HCab    A    G        0      0        2 
  18 chr18_38991429     HPrz    A    G        0      0        2 
  18 chr18_38991429     ZBoe    A    G        0      0        2 
  18 chr18_38991429     ZGre    A    G        0      0        2 
  18 chr18_38991429     ZHar    A    G        0      0        2 
  18 chr18_38991429   Sample    A    G        0      0        2 
  18 chr18_38992350     AAsi    T    C        0      0        2 
  18 chr18_38992350     AKia    T    C      0.5      1        2 
  18 chr18_38992350     AOna    T    C        0      0        2 
  18 chr18_38992350     ASom    T    C        0      0        2 
  18 chr18_38992350     HCab    T    C        0      0        2 
  18 chr18_38992350     HPrz    T    C        0      0        2 
  18 chr18_38992350     ZBoe    T    C        0      0        2 
  18 chr18_38992350     ZGre    T    C        0      0        2 
  18 chr18_38992350     ZHar    T    C        0      0        2 
  18 chr18_38992350   Sample    T    C        0      0        2 
  18 chr18_38996244     AAsi    C    T        0      0        2 
  18 chr18_38996244     AKia    C    T        0      0        2 
  18 chr18_38996244     AOna    C    T        0      0        2 
  18 chr18_38996244     ASom    C    T        0      0        2 
  18 chr18_38996244     HCab    C    T        1      2        2 
  18 chr18_38996244     HPrz    C    T        1      2        2 
  18 chr18_38996244     ZBoe    C    T        0      0        2 
  18 chr18_38996244     ZGre    C    T        0      0        2 
  18 chr18_38996244     ZHar    C    T        0      0        2 
  18 chr18_38996244   Sample    C    T        0      0        2 
  18 chr18_38996880     AAsi    A    C        0      0        2 
  18 chr18_38996880     AKia    A    C        0      0        2 
  18 chr18_38996880     AOna    A    C        0      0        2 
  18 chr18_38996880     ASom    A    C        0      0        2 
  18 chr18_38996880     HCab    A    C        0      0        2 
  18 chr18_38996880     HPrz    A    C        0      0        2 
  18 chr18_38996880     ZBoe    A    C        0      0        2 
  18 chr18_38996880     ZGre    A    C      0.5      1        2 
  18 chr18_38996880     ZHar    A    C        0      0        2 
  18 chr18_38996880   Sample    A    C        0      0        2 
  18 chr18_39001323     AAsi    C    T        0      0        2 
  18 chr18_39001323     AKia    C    T        0      0        2 
  18 chr18_39001323     AOna    C    T        0      0        2 
  18 chr18_39001323     ASom    C    T        0      0        2 
  18 chr18_39001323     HCab    C    T        0      0        2 
  18 chr18_39001323     HPrz    C    T        0      0        2 
  18 chr18_39001323     ZBoe    C    T        0      0        2 
  18 chr18_39001323     ZGre    C    T      0.5      1        2 
  18 chr18_39001323     ZHar    C    T        0      0        2 
  18 chr18_39001323   Sample    C    T        0      0        2 
  18 chr18_39003753     AAsi    A    T        0      0        2 
  18 chr18_39003753     AKia    A    T        0      0        2 
  18 chr18_39003753     AOna    A    T        0      0        2 
  18 chr18_39003753     ASom    A    T        0      0        2 
  18 chr18_39003753     HCab    A    T        0      0        2 
  18 chr18_39003753     HPrz    A    T        0      0        2 
  18 chr18_39003753     ZBoe    A    T        0      0        2 
  18 chr18_39003753     ZGre    A    T        0      0        2 
  18 chr18_39003753     ZHar    A    T      0.5      1        2 
  18 chr18_39003753   Sample    A    T        0      0        2 
  18 chr18_39004847     AAsi    A    C        0      0        2 
  18 chr18_39004847     AKia    A    C        0      0        2 
  18 chr18_39004847     AOna    A    C        0      0        2 
  18 chr18_39004847     ASom    A    C        0      0        2 
  18 chr18_39004847     HCab    A    C        0      0        2 
  18 chr18_39004847     HPrz    A    C        0      0        2 
  18 chr18_39004847     ZBoe    A    C      0.5      1        2 
  18 chr18_39004847     ZGre    A    C        0      0        2 
  18 chr18_39004847     ZHar    A    C        0      0        2 
  18 chr18_39004847   Sample    A    C        0      0        2 
  18 chr18_39009932     AAsi    G    C        0      0        2 
  18 chr18_39009932     AKia    G    C        0      0        2 
  18 chr18_39009932     AOna    G    C        0      0        2 
  18 chr18_39009932     ASom    G    C        0      0        2 
  18 chr18_39009932     HCab    G    C        1      2        2 
  18 chr18_39009932     HPrz    G    C        1      2        2 
  18 chr18_39009932     ZBoe    G    C        0      0        2 
  18 chr18_39009932     ZGre    G    C        0      0        2 
  18 chr18_39009932     ZHar    G    C        0      0        2 
  18 chr18_39009932   Sample    G    C        0      0        2 
  18 chr18_39010895     AAsi    C    T        0      0        2 
  18 chr18_39010895     AKia    C    T      0.5      1        2 
  18 chr18_39010895     AOna    C    T      0.5      1        2 
  18 chr18_39010895     ASom    C    T        0      0        2 
  18 chr18_39010895     HCab    C    T        0      0        2 
  18 chr18_39010895     HPrz    C    T        0      0        2 
  18 chr18_39010895     ZBoe    C    T        0      0        2 
  18 chr18_39010895     ZGre    C    T        0      0        2 
  18 chr18_39010895     ZHar    C    T        0      0        2 
  18 chr18_39010895   Sample    C    T        0      0        2 
  18 chr18_39019940     AAsi    A    T        0      0        2 
  18 chr18_39019940     AKia    A    T        0      0        2 
  18 chr18_39019940     AOna    A    T        0      0        2 
  18 chr18_39019940     ASom    A    T        0      0        2 
  18 chr18_39019940     HCab    A    T        1      2        2 
  18 chr18_39019940     HPrz    A    T        1      2        2 
  18 chr18_39019940     ZBoe    A    T        0      0        2 
  18 chr18_39019940     ZGre    A    T        0      0        2 
  18 chr18_39019940     ZHar    A    T        0      0        2 
  18 chr18_39019940   Sample    A    T        0      0        2 
  18 chr18_39032914     AAsi    C    G        0      0        2 
  18 chr18_39032914     AKia    C    G        0      0        2 
  18 chr18_39032914     AOna    C    G        0      0        2 
  18 chr18_39032914     ASom    C    G        0      0        2 
  18 chr18_39032914     HCab    C    G      0.5      1        2 
  18 chr18_39032914     HPrz    C    G        1      2        2 
  18 chr18_39032914     ZBoe    C    G        0      0        2 
  18 chr18_39032914     ZGre    C    G        0      0        2 
  18 chr18_39032914     ZHar    C    G        0      0        2 
  18 chr18_39032914   Sample    C    G        0      0        2 
  18 chr18_39041213     AAsi    G    A        0      0        2 
  18 chr18_39041213     AKia    G    A        0      0        2 
  18 chr18_39041213     AOna    G    A        0      0        2 
  18 chr18_39041213     ASom    G    A        0      0        2 
  18 chr18_39041213     HCab    G    A        0      0        2 
  18 chr18_39041213     HPrz    G    A        0      0        2 
  18 chr18_39041213     ZBoe    G    A        1      2        2 
  18 chr18_39041213     ZGre    G    A        0      0        2 
  18 chr18_39041213     ZHar    G    A        0      0        2 
  18 chr18_39041213   Sample    G    A        0      0        2 
  18 chr18_39041868     AAsi    A    G        0      0        2 
  18 chr18_39041868     AKia    A    G        0      0        2 
  18 chr18_39041868     AOna    A    G      0.5      1        2 
  18 chr18_39041868     ASom    A    G        0      0        2 
  18 chr18_39041868     HCab    A    G        0      0        2 
  18 chr18_39041868     HPrz    A    G        0      0        2 
  18 chr18_39041868     ZBoe    A    G        1      2        2 
  18 chr18_39041868     ZGre    A    G        1      2        2 
  18 chr18_39041868     ZHar    A    G        1      2        2 
  18 chr18_39041868   Sample    A    G        0      0        2 
  18 chr18_39048050     AAsi    C    A        1      2        2 
  18 chr18_39048050     AKia    C    A        0      0        2 
  18 chr18_39048050     AOna    C    A        0      0        2 
  18 chr18_39048050     ASom    C    A        1      2        2 
  18 chr18_39048050     HCab    C    A        0      0        2 
  18 chr18_39048050     HPrz    C    A        0      0        2 
  18 chr18_39048050     ZBoe    C    A        0      0        2 
  18 chr18_39048050     ZGre    C    A        0      0        2 
  18 chr18_39048050     ZHar    C    A        0      0        2 
  18 chr18_39048050   Sample    C    A        1      2        2 
  18 chr18_39055066     AAsi    A    G        0      0        2 
  18 chr18_39055066     AKia    A    G        0      0        2 
  18 chr18_39055066     AOna    A    G        0      0        2 
  18 chr18_39055066     ASom    A    G        0      0        2 
  18 chr18_39055066     HCab    A    G        0      0        2 
  18 chr18_39055066     HPrz    A    G        0      0        2 
  18 chr18_39055066     ZBoe    A    G      0.5      1        2 
  18 chr18_39055066     ZGre    A    G        0      0        2 
  18 chr18_39055066     ZHar    A    G        0      0        2 
  18 chr18_39055066   Sample    A    G        0      0        2 
  18 chr18_39060592     AAsi    G    A        0      0        2 
  18 chr18_39060592     AKia    G    A        0      0        2 
  18 chr18_39060592     AOna    G    A        0      0        2 
  18 chr18_39060592     ASom    G    A        0      0        2 
  18 chr18_39060592     HCab    G    A        1      2        2 
  18 chr18_39060592     HPrz    G    A        1      2        2 
  18 chr18_39060592     ZBoe    G    A        0      0        2 
  18 chr18_39060592     ZGre    G    A        0      0        2 
  18 chr18_39060592     ZHar    G    A        0      0        2 
  18 chr18_39060592   Sample    G    A        1      2        2 
  18 chr18_39064756     AAsi    T    C        0      0        2 
  18 chr18_39064756     AKia    T    C        0      0        2 
  18 chr18_39064756     AOna    T    C        0      0        2 
  18 chr18_39064756     ASom    T    C        0      0        2 
  18 chr18_39064756     HCab    T    C        1      2        2 
  18 chr18_39064756     HPrz    T    C        1      2        2 
  18 chr18_39064756     ZBoe    T    C        0      0        2 
  18 chr18_39064756     ZGre    T    C        0      0        2 
  18 chr18_39064756     ZHar    T    C        0      0        2 
  18 chr18_39064756   Sample    T    C        0      0        2 
  18 chr18_39066881     AAsi    C    T        0      0        2 
  18 chr18_39066881     AKia    C    T        0      0        2 
  18 chr18_39066881     AOna    C    T      0.5      1        2 
  18 chr18_39066881     ASom    C    T        0      0        2 
  18 chr18_39066881     HCab    C    T        0      0        2 
  18 chr18_39066881     HPrz    C    T        0      0        2 
  18 chr18_39066881     ZBoe    C    T        0      0        2 
  18 chr18_39066881     ZGre    C    T        0      0        2 
  18 chr18_39066881     ZHar    C    T        0      0        2 
  18 chr18_39066881   Sample    C    T        0      0        2 
  18 chr18_39074905     AAsi    G    C        0      0        2 
  18 chr18_39074905     AKia    G    C        0      0        2 
  18 chr18_39074905     AOna    G    C        0      0        2 
  18 chr18_39074905     ASom    G    C        0      0        2 
  18 chr18_39074905     HCab    G    C        0      0        2 
  18 chr18_39074905     HPrz    G    C        0      0        2 
  18 chr18_39074905     ZBoe    G    C        0      0        2 
  18 chr18_39074905     ZGre    G    C        1      2        2 
  18 chr18_39074905     ZHar    G    C        0      0        2 
  18 chr18_39074905   Sample    G    C        0      0        2 
  18 chr18_39080986     AAsi    C    G        0      0        2 
  18 chr18_39080986     AKia    C    G        0      0        2 
  18 chr18_39080986     AOna    C    G        0      0        2 
  18 chr18_39080986     ASom    C    G        0      0        2 
  18 chr18_39080986     HCab    C    G        0      0        2 
  18 chr18_39080986     HPrz    C    G        0      0        2 
  18 chr18_39080986     ZBoe    C    G        0      0        2 
  18 chr18_39080986     ZGre    C    G      0.5      1        2 
  18 chr18_39080986     ZHar    C    G        0      0        2 
  18 chr18_39080986   Sample    C    G        0      0        2 
  18 chr18_39084757     AAsi    G    A        0      0        2 
  18 chr18_39084757     AKia    G    A        0      0        2 
  18 chr18_39084757     AOna    G    A        0      0        2 
  18 chr18_39084757     ASom    G    A        0      0        2 
  18 chr18_39084757     HCab    G    A        0      0        2 
  18 chr18_39084757     HPrz    G    A        0      0        2 
  18 chr18_39084757     ZBoe    G    A        1      2        2 
  18 chr18_39084757     ZGre    G    A        0      0        2 
  18 chr18_39084757     ZHar    G    A        1      2        2 
  18 chr18_39084757   Sample    G    A        0      0        2 
  18 chr18_39087317     AAsi    A    G        0      0        2 
  18 chr18_39087317     AKia    A    G        0      0        2 
  18 chr18_39087317     AOna    A    G        0      0        2 
  18 chr18_39087317     ASom    A    G        0      0        2 
  18 chr18_39087317     HCab    A    G        1      2        2 
  18 chr18_39087317     HPrz    A    G        1      2        2 
  18 chr18_39087317     ZBoe    A    G        0      0        2 
  18 chr18_39087317     ZGre    A    G        0      0        2 
  18 chr18_39087317     ZHar    A    G        0      0        2 
  18 chr18_39087317   Sample    A    G        0      0        2 
  18 chr18_39088228     AAsi    C    G        0      0        2 
  18 chr18_39088228     AKia    C    G        0      0        2 
  18 chr18_39088228     AOna    C    G        0      0        2 
  18 chr18_39088228     ASom    C    G        0      0        2 
  18 chr18_39088228     HCab    C    G      0.5      1        2 
  18 chr18_39088228     HPrz    C    G        1      2        2 
  18 chr18_39088228     ZBoe    C    G        0      0        2 
  18 chr18_39088228     ZGre    C    G        0      0        2 
  18 chr18_39088228     ZHar    C    G        0      0        2 
  18 chr18_39088228   Sample    C    G        0      0        2 
  18 chr18_39088299     AAsi    G    T        0      0        2 
  18 chr18_39088299     AKia    G    T        0      0        2 
  18 chr18_39088299     AOna    G    T        0      0        2 
  18 chr18_39088299     ASom    G    T        0      0        2 
  18 chr18_39088299     HCab    G    T        1      2        2 
  18 chr18_39088299     HPrz    G    T        1      2        2 
  18 chr18_39088299     ZBoe    G    T        0      0        2 
  18 chr18_39088299     ZGre    G    T        0      0        2 
  18 chr18_39088299     ZHar    G    T        0      0        2 
  18 chr18_39088299   Sample    G    T        0      0        2 
  18 chr18_39089078     AAsi    G    A        0      0        2 
  18 chr18_39089078     AKia    G    A        0      0        2 
  18 chr18_39089078     AOna    G    A        0      0        2 
  18 chr18_39089078     ASom    G    A        0      0        2 
  18 chr18_39089078     HCab    G    A        0      0        2 
  18 chr18_39089078     HPrz    G    A        0      0        2 
  18 chr18_39089078     ZBoe    G    A        0      0        2 
  18 chr18_39089078     ZGre    G    A      0.5      1        2 
  18 chr18_39089078     ZHar    G    A        0      0        2 
  18 chr18_39089078   Sample    G    A        0      0        2 
  18 chr18_39090279     AAsi    G    A        0      0        2 
  18 chr18_39090279     AKia    G    A        0      0        2 
  18 chr18_39090279     AOna    G    A        0      0        2 
  18 chr18_39090279     ASom    G    A        0      0        2 
  18 chr18_39090279     HCab    G    A      0.5      1        2 
  18 chr18_39090279     HPrz    G    A        0      0        2 
  18 chr18_39090279     ZBoe    G    A        0      0        2 
  18 chr18_39090279     ZGre    G    A        0      0        2 
  18 chr18_39090279     ZHar    G    A        0      0        2 
  18 chr18_39090279   Sample    G    A        0      0        2 
  18 chr18_39093840     AAsi    T    C        0      0        2 
  18 chr18_39093840     AKia    T    C        0      0        2 
  18 chr18_39093840     AOna    T    C        0      0        2 
  18 chr18_39093840     ASom    T    C        1      2        2 
  18 chr18_39093840     HCab    T    C        0      0        2 
  18 chr18_39093840     HPrz    T    C        0      0        2 
  18 chr18_39093840     ZBoe    T    C        0      0        2 
  18 chr18_39093840     ZGre    T    C        0      0        2 
  18 chr18_39093840     ZHar    T    C        0      0        2 
  18 chr18_39093840   Sample    T    C        0      0        2 
  18 chr18_39108495     AAsi    T    A        0      0        2 
  18 chr18_39108495     AKia    T    A        0      0        2 
  18 chr18_39108495     AOna    T    A        0      0        2 
  18 chr18_39108495     ASom    T    A        0      0        2 
  18 chr18_39108495     HCab    T    A        0      0        2 
  18 chr18_39108495     HPrz    T    A        0      0        2 
  18 chr18_39108495     ZBoe    T    A      0.5      1        2 
  18 chr18_39108495     ZGre    T    A        0      0        2 
  18 chr18_39108495     ZHar    T    A        0      0        2 
  18 chr18_39108495   Sample    T    A        0      0        2 
  18 chr18_39108578     AAsi    A    T        0      0        2 
  18 chr18_39108578     AKia    A    T        0      0        2 
  18 chr18_39108578     AOna    A    T      0.5      1        2 
  18 chr18_39108578     ASom    A    T        0      0        2 
  18 chr18_39108578     HCab    A    T        0      0        2 
  18 chr18_39108578     HPrz    A    T        0      0        2 
  18 chr18_39108578     ZBoe    A    T        0      0        2 
  18 chr18_39108578     ZGre    A    T        0      0        2 
  18 chr18_39108578     ZHar    A    T        0      0        2 
  18 chr18_39108578   Sample    A    T        0      0        2 
  18 chr18_39109603     AAsi    A    G        0      0        2 
  18 chr18_39109603     AKia    A    G        1      2        2 
  18 chr18_39109603     AOna    A    G      0.5      1        2 
  18 chr18_39109603     ASom    A    G        0      0        2 
  18 chr18_39109603     HCab    A    G        0      0        2 
  18 chr18_39109603     HPrz    A    G        0      0        2 
  18 chr18_39109603     ZBoe    A    G        0      0        2 
  18 chr18_39109603     ZGre    A    G        0      0        2 
  18 chr18_39109603     ZHar    A    G        0      0        2 
  18 chr18_39109603   Sample    A    G        0      0        2 
  18 chr18_39110163     AAsi    A    G        0      0        2 
  18 chr18_39110163     AKia    A    G        0      0        2 
  18 chr18_39110163     AOna    A    G        0      0        2 
  18 chr18_39110163     ASom    A    G        0      0        2 
  18 chr18_39110163     HCab    A    G        0      0        2 
  18 chr18_39110163     HPrz    A    G        0      0        2 
  18 chr18_39110163     ZBoe    A    G      0.5      1        2 
  18 chr18_39110163     ZGre    A    G        0      0        2 
  18 chr18_39110163     ZHar    A    G        0      0        2 
  18 chr18_39110163   Sample    A    G        0      0        2 
  18 chr18_39116680     AAsi    T    C        0      0        2 
  18 chr18_39116680     AKia    T    C        0      0        2 
  18 chr18_39116680     AOna    T    C        0      0        2 
  18 chr18_39116680     ASom    T    C        0      0        2 
  18 chr18_39116680     HCab    T    C        0      0        2 
  18 chr18_39116680     HPrz    T    C        0      0        2 
  18 chr18_39116680     ZBoe    T    C        0      0        2 
  18 chr18_39116680     ZGre    T    C        0      0        2 
  18 chr18_39116680     ZHar    T    C        1      2        2 
  18 chr18_39116680   Sample    T    C        0      0        2 
  18 chr18_39117463     AAsi    G    A        0      0        2 
  18 chr18_39117463     AKia    G    A        0      0        2 
  18 chr18_39117463     AOna    G    A        0      0        2 
  18 chr18_39117463     ASom    G    A        0      0        2 
  18 chr18_39117463     HCab    G    A      0.5      1        2 
  18 chr18_39117463     HPrz    G    A      0.5      1        2 
  18 chr18_39117463     ZBoe    G    A        0      0        2 
  18 chr18_39117463     ZGre    G    A        0      0        2 
  18 chr18_39117463     ZHar    G    A        0      0        2 
  18 chr18_39117463   Sample    G    A        0      0        2 
  18 chr18_39121032     AAsi    G    A        0      0        2 
  18 chr18_39121032     AKia    G    A        0      0        2 
  18 chr18_39121032     AOna    G    A        0      0        2 
  18 chr18_39121032     ASom    G    A        0      0        2 
  18 chr18_39121032     HCab    G    A      0.5      1        2 
  18 chr18_39121032     HPrz    G    A        0      0        2 
  18 chr18_39121032     ZBoe    G    A        0      0        2 
  18 chr18_39121032     ZGre    G    A        0      0        2 
  18 chr18_39121032     ZHar    G    A        0      0        2 
  18 chr18_39121032   Sample    G    A        0      0        2 
  18 chr18_39122980     AAsi    G    T        0      0        2 
  18 chr18_39122980     AKia    G    T        0      0        2 
  18 chr18_39122980     AOna    G    T        0      0        2 
  18 chr18_39122980     ASom    G    T        0      0        2 
  18 chr18_39122980     HCab    G    T      0.5      1        2 
  18 chr18_39122980     HPrz    G    T        0      0        2 
  18 chr18_39122980     ZBoe    G    T        0      0        2 
  18 chr18_39122980     ZGre    G    T        0      0        2 
  18 chr18_39122980     ZHar    G    T        0      0        2 
  18 chr18_39122980   Sample    G    T        0      0        2 
  18 chr18_39125946     AAsi    C    G        1      2        2 
  18 chr18_39125946     AKia    C    G        0      0        2 
  18 chr18_39125946     AOna    C    G        0      0        2 
  18 chr18_39125946     ASom    C    G        1      2        2 
  18 chr18_39125946     HCab    C    G        0      0        2 
  18 chr18_39125946     HPrz    C    G        0      0        2 
  18 chr18_39125946     ZBoe    C    G        0      0        2 
  18 chr18_39125946     ZGre    C    G        0      0        2 
  18 chr18_39125946     ZHar    C    G        0      0        2 
  18 chr18_39125946   Sample    C    G        1      2        2 
  18 chr18_39127794     AAsi    T    A        0      0        2 
  18 chr18_39127794     AKia    T    A        0      0        2 
  18 chr18_39127794     AOna    T    A        0      0        2 
  18 chr18_39127794     ASom    T    A      0.5      1        2 
  18 chr18_39127794     HCab    T    A        0      0        2 
  18 chr18_39127794     HPrz    T    A        0      0        2 
  18 chr18_39127794     ZBoe    T    A        0      0        2 
  18 chr18_39127794     ZGre    T    A        0      0        2 
  18 chr18_39127794     ZHar    T    A        0      0        2 
  18 chr18_39127794   Sample    T    A        0      0        2 
  18 chr18_39136945     AAsi    G    A        0      0        2 
  18 chr18_39136945     AKia    G    A      0.5      1        2 
  18 chr18_39136945     AOna    G    A        0      0        2 
  18 chr18_39136945     ASom    G    A        0      0        2 
  18 chr18_39136945     HCab    G    A        0      0        2 
  18 chr18_39136945     HPrz    G    A        0      0        2 
  18 chr18_39136945     ZBoe    G    A        0      0        2 
  18 chr18_39136945     ZGre    G    A        0      0        2 
  18 chr18_39136945     ZHar    G    A        0      0        2 
  18 chr18_39136945   Sample    G    A        0      0        2 
  18 chr18_39148622     AAsi    T    A        0      0        2 
  18 chr18_39148622     AKia    T    A        0      0        2 
  18 chr18_39148622     AOna    T    A        0      0        2 
  18 chr18_39148622     ASom    T    A        0      0        2 
  18 chr18_39148622     HCab    T    A        0      0        2 
  18 chr18_39148622     HPrz    T    A        0      0        2 
  18 chr18_39148622     ZBoe    T    A        0      0        2 
  18 chr18_39148622     ZGre    T    A        0      0        2 
  18 chr18_39148622     ZHar    T    A      0.5      1        2 
  18 chr18_39148622   Sample    T    A        0      0        2 
  18 chr18_39149939     AAsi    G    A        0      0        2 
  18 chr18_39149939     AKia    G    A        0      0        2 
  18 chr18_39149939     AOna    G    A        0      0        2 
  18 chr18_39149939     ASom    G    A        0      0        2 
  18 chr18_39149939     HCab    G    A        1      2        2 
  18 chr18_39149939     HPrz    G    A        1      2        2 
  18 chr18_39149939     ZBoe    G    A        0      0        2 
  18 chr18_39149939     ZGre    G    A        0      0        2 
  18 chr18_39149939     ZHar    G    A        0      0        2 
  18 chr18_39149939   Sample    G    A        0      0        2 
  18 chr18_39159321     AAsi    A    G        0      0        2 
  18 chr18_39159321     AKia    A    G        1      2        2 
  18 chr18_39159321     AOna    A    G        1      2        2 
  18 chr18_39159321     ASom    A    G        0      0        2 
  18 chr18_39159321     HCab    A    G        0      0        2 
  18 chr18_39159321     HPrz    A    G        0      0        2 
  18 chr18_39159321     ZBoe    A    G        0      0        2 
  18 chr18_39159321     ZGre    A    G        0      0        2 
  18 chr18_39159321     ZHar    A    G        0      0        2 
  18 chr18_39159321   Sample    A    G        0      0        2 
  18 chr18_39160752     AAsi    A    G        0      0        2 
  18 chr18_39160752     AKia    A    G        0      0        2 
  18 chr18_39160752     AOna    A    G        0      0        2 
  18 chr18_39160752     ASom    A    G        0      0        2 
  18 chr18_39160752     HCab    A    G        0      0        2 
  18 chr18_39160752     HPrz    A    G        0      0        2 
  18 chr18_39160752     ZBoe    A    G        0      0        2 
  18 chr18_39160752     ZGre    A    G        1      2        2 
  18 chr18_39160752     ZHar    A    G        0      0        2 
  18 chr18_39160752   Sample    A    G        0      0        2 
  18 chr18_39161352     AAsi    C    G        0      0        2 
  18 chr18_39161352     AKia    C    G        0      0        2 
  18 chr18_39161352     AOna    C    G        0      0        2 
  18 chr18_39161352     ASom    C    G        0      0        2 
  18 chr18_39161352     HCab    C    G        0      0        2 
  18 chr18_39161352     HPrz    C    G        0      0        2 
  18 chr18_39161352     ZBoe    C    G      0.5      1        2 
  18 chr18_39161352     ZGre    C    G        0      0        2 
  18 chr18_39161352     ZHar    C    G        0      0        2 
  18 chr18_39161352   Sample    C    G        0      0        2 
  18 chr18_39162760     AAsi    A    C        0      0        2 
  18 chr18_39162760     AKia    A    C        0      0        2 
  18 chr18_39162760     AOna    A    C        0      0        2 
  18 chr18_39162760     ASom    A    C        0      0        2 
  18 chr18_39162760     HCab    A    C        0      0        2 
  18 chr18_39162760     HPrz    A    C        0      0        2 
  18 chr18_39162760     ZBoe    A    C      0.5      1        2 
  18 chr18_39162760     ZGre    A    C        0      0        2 
  18 chr18_39162760     ZHar    A    C        0      0        2 
  18 chr18_39162760   Sample    A    C        0      0        2 
  18 chr18_39163685     AAsi    A    C        0      0        2 
  18 chr18_39163685     AKia    A    C        0      0        2 
  18 chr18_39163685     AOna    A    C        0      0        2 
  18 chr18_39163685     ASom    A    C        0      0        2 
  18 chr18_39163685     HCab    A    C        1      2        2 
  18 chr18_39163685     HPrz    A    C      0.5      1        2 
  18 chr18_39163685     ZBoe    A    C        0      0        2 
  18 chr18_39163685     ZGre    A    C        0      0        2 
  18 chr18_39163685     ZHar    A    C        0      0        2 
  18 chr18_39163685   Sample    A    C        0      0        2 
  18 chr18_39168286     AAsi    T    C        1      2        2 
  18 chr18_39168286     AKia    T    C        0      0        2 
  18 chr18_39168286     AOna    T    C        0      0        2 
```
