## Supplementary File 5. Zonkey (Schubert et al. 2017) report for donkey specimen Ancient5. for "No genetic evidence yet for hinnies at Mazongshan (400-160 BCE), northwestern China": incl_ts.frq.strat (part 212 of 295)

```
  18 chr18_39168286     ASom    T    C        0      0        2 
  18 chr18_39168286     HCab    T    C        0      0        2 
  18 chr18_39168286     HPrz    T    C        0      0        2 
  18 chr18_39168286     ZBoe    T    C        0      0        2 
  18 chr18_39168286     ZGre    T    C        0      0        2 
  18 chr18_39168286     ZHar    T    C        0      0        2 
  18 chr18_39168286   Sample    T    C        0      0        2 
  18 chr18_39169541     AAsi    A    G        0      0        2 
  18 chr18_39169541     AKia    A    G        0      0        2 
  18 chr18_39169541     AOna    A    G        0      0        2 
  18 chr18_39169541     ASom    A    G        0      0        2 
  18 chr18_39169541     HCab    A    G        0      0        2 
  18 chr18_39169541     HPrz    A    G        0      0        2 
  18 chr18_39169541     ZBoe    A    G      0.5      1        2 
  18 chr18_39169541     ZGre    A    G        0      0        2 
  18 chr18_39169541     ZHar    A    G        0      0        2 
  18 chr18_39169541   Sample    A    G        0      0        2 
  18 chr18_39171333     AAsi    T    C        0      0        2 
  18 chr18_39171333     AKia    T    C        0      0        2 
  18 chr18_39171333     AOna    T    C        0      0        2 
  18 chr18_39171333     ASom    T    C        0      0        2 
  18 chr18_39171333     HCab    T    C      0.5      1        2 
  18 chr18_39171333     HPrz    T    C      0.5      1        2 
  18 chr18_39171333     ZBoe    T    C        0      0        2 
  18 chr18_39171333     ZGre    T    C        0      0        2 
  18 chr18_39171333     ZHar    T    C        0      0        2 
  18 chr18_39171333   Sample    T    C        0      0        2 
  18 chr18_39171899     AAsi    T    G        0      0        2 
  18 chr18_39171899     AKia    T    G      0.5      1        2 
  18 chr18_39171899     AOna    T    G        0      0        2 
  18 chr18_39171899     ASom    T    G        0      0        2 
  18 chr18_39171899     HCab    T    G        0      0        2 
  18 chr18_39171899     HPrz    T    G        0      0        2 
  18 chr18_39171899     ZBoe    T    G        0      0        2 
  18 chr18_39171899     ZGre    T    G        0      0        2 
  18 chr18_39171899     ZHar    T    G        0      0        2 
  18 chr18_39171899   Sample    T    G        0      0        2 
  18 chr18_39173074     AAsi    C    G        0      0        2 
  18 chr18_39173074     AKia    C    G        0      0        2 
  18 chr18_39173074     AOna    C    G        0      0        2 
  18 chr18_39173074     ASom    C    G        0      0        2 
  18 chr18_39173074     HCab    C    G        0      0        2 
  18 chr18_39173074     HPrz    C    G      0.5      1        2 
  18 chr18_39173074     ZBoe    C    G        0      0        2 
  18 chr18_39173074     ZGre    C    G        0      0        2 
  18 chr18_39173074     ZHar    C    G        0      0        2 
  18 chr18_39173074   Sample    C    G        0      0        2 
  18 chr18_39180967     AAsi    A    G        0      0        2 
  18 chr18_39180967     AKia    A    G        0      0        2 
  18 chr18_39180967     AOna    A    G        0      0        2 
  18 chr18_39180967     ASom    A    G        0      0        2 
  18 chr18_39180967     HCab    A    G        1      2        2 
  18 chr18_39180967     HPrz    A    G        1      2        2 
  18 chr18_39180967     ZBoe    A    G        0      0        2 
  18 chr18_39180967     ZGre    A    G        0      0        2 
  18 chr18_39180967     ZHar    A    G        0      0        2 
  18 chr18_39180967   Sample    A    G        0      0        2 
  18 chr18_39187592     AAsi    C    G        1      2        2 
  18 chr18_39187592     AKia    C    G        0      0        2 
  18 chr18_39187592     AOna    C    G        0      0        2 
  18 chr18_39187592     ASom    C    G        1      2        2 
  18 chr18_39187592     HCab    C    G        0      0        2 
  18 chr18_39187592     HPrz    C    G        0      0        2 
  18 chr18_39187592     ZBoe    C    G        0      0        2 
  18 chr18_39187592     ZGre    C    G        0      0        2 
  18 chr18_39187592     ZHar    C    G        0      0        2 
  18 chr18_39187592   Sample    C    G        1      2        2 
  18 chr18_39192834     AAsi    C    T        0      0        2 
  18 chr18_39192834     AKia    C    T        0      0        2 
  18 chr18_39192834     AOna    C    T        0      0        2 
  18 chr18_39192834     ASom    C    T        0      0        2 
  18 chr18_39192834     HCab    C    T        0      0        2 
  18 chr18_39192834     HPrz    C    T        0      0        2 
  18 chr18_39192834     ZBoe    C    T      0.5      1        2 
  18 chr18_39192834     ZGre    C    T        0      0        2 
  18 chr18_39192834     ZHar    C    T        0      0        2 
  18 chr18_39192834   Sample    C    T        0      0        2 
  18 chr18_39193231     AAsi    T    C        0      0        2 
  18 chr18_39193231     AKia    T    C        0      0        2 
  18 chr18_39193231     AOna    T    C        0      0        2 
  18 chr18_39193231     ASom    T    C        0      0        2 
  18 chr18_39193231     HCab    T    C        0      0        2 
  18 chr18_39193231     HPrz    T    C        0      0        2 
  18 chr18_39193231     ZBoe    T    C      0.5      1        2 
  18 chr18_39193231     ZGre    T    C        0      0        2 
  18 chr18_39193231     ZHar    T    C        0      0        2 
  18 chr18_39193231   Sample    T    C        0      0        2 
  18 chr18_39196675     AAsi    G    C        0      0        2 
  18 chr18_39196675     AKia    G    C        0      0        2 
  18 chr18_39196675     AOna    G    C        0      0        2 
  18 chr18_39196675     ASom    G    C      0.5      1        2 
  18 chr18_39196675     HCab    G    C        0      0        2 
  18 chr18_39196675     HPrz    G    C        0      0        2 
  18 chr18_39196675     ZBoe    G    C        0      0        2 
  18 chr18_39196675     ZGre    G    C        0      0        2 
  18 chr18_39196675     ZHar    G    C        0      0        2 
  18 chr18_39196675   Sample    G    C        0      0        2 
  18 chr18_39207194     AAsi    T    C        0      0        2 
  18 chr18_39207194     AKia    T    C        0      0        2 
  18 chr18_39207194     AOna    T    C        0      0        2 
  18 chr18_39207194     ASom    T    C        0      0        2 
  18 chr18_39207194     HCab    T    C        0      0        2 
  18 chr18_39207194     HPrz    T    C        0      0        2 
  18 chr18_39207194     ZBoe    T    C        0      0        2 
  18 chr18_39207194     ZGre    T    C      0.5      1        2 
  18 chr18_39207194     ZHar    T    C        0      0        2 
  18 chr18_39207194   Sample    T    C        0      0        2 
  18 chr18_39210613     AAsi    G    C        0      0        2 
  18 chr18_39210613     AKia    G    C        0      0        2 
  18 chr18_39210613     AOna    G    C        0      0        2 
  18 chr18_39210613     ASom    G    C        0      0        2 
  18 chr18_39210613     HCab    G    C        1      2        2 
  18 chr18_39210613     HPrz    G    C        1      2        2 
  18 chr18_39210613     ZBoe    G    C        0      0        2 
  18 chr18_39210613     ZGre    G    C        0      0        2 
  18 chr18_39210613     ZHar    G    C        0      0        2 
  18 chr18_39210613   Sample    G    C        0      0        2 
  18 chr18_39218595     AAsi    T    C        0      0        2 
  18 chr18_39218595     AKia    T    C        0      0        2 
  18 chr18_39218595     AOna    T    C        0      0        2 
  18 chr18_39218595     ASom    T    C        0      0        2 
  18 chr18_39218595     HCab    T    C        1      2        2 
  18 chr18_39218595     HPrz    T    C        1      2        2 
  18 chr18_39218595     ZBoe    T    C        0      0        2 
  18 chr18_39218595     ZGre    T    C        0      0        2 
  18 chr18_39218595     ZHar    T    C        0      0        2 
  18 chr18_39218595   Sample    T    C        0      0        2 
  18 chr18_39223313     AAsi    T    C        0      0        2 
  18 chr18_39223313     AKia    T    C        0      0        2 
  18 chr18_39223313     AOna    T    C        0      0        2 
  18 chr18_39223313     ASom    T    C        0      0        2 
  18 chr18_39223313     HCab    T    C        0      0        2 
  18 chr18_39223313     HPrz    T    C        0      0        2 
  18 chr18_39223313     ZBoe    T    C        0      0        2 
  18 chr18_39223313     ZGre    T    C        0      0        2 
  18 chr18_39223313     ZHar    T    C        1      2        2 
  18 chr18_39223313   Sample    T    C        0      0        2 
  18 chr18_39225314     AAsi    T    C        1      2        2 
  18 chr18_39225314     AKia    T    C        0      0        2 
  18 chr18_39225314     AOna    T    C        0      0        2 
  18 chr18_39225314     ASom    T    C        1      2        2 
  18 chr18_39225314     HCab    T    C        0      0        2 
  18 chr18_39225314     HPrz    T    C        0      0        2 
  18 chr18_39225314     ZBoe    T    C        0      0        2 
  18 chr18_39225314     ZGre    T    C        0      0        2 
  18 chr18_39225314     ZHar    T    C        0      0        2 
  18 chr18_39225314   Sample    T    C        1      2        2 
  18 chr18_39229938     AAsi    G    A        0      0        2 
  18 chr18_39229938     AKia    G    A        0      0        2 
  18 chr18_39229938     AOna    G    A      0.5      1        2 
  18 chr18_39229938     ASom    G    A        0      0        2 
  18 chr18_39229938     HCab    G    A        0      0        2 
  18 chr18_39229938     HPrz    G    A        0      0        2 
  18 chr18_39229938     ZBoe    G    A        0      0        2 
  18 chr18_39229938     ZGre    G    A        0      0        2 
  18 chr18_39229938     ZHar    G    A        0      0        2 
  18 chr18_39229938   Sample    G    A        0      0        2 
  18 chr18_39255043     AAsi    A    G        0      0        2 
  18 chr18_39255043     AKia    A    G        0      0        2 
  18 chr18_39255043     AOna    A    G        0      0        2 
  18 chr18_39255043     ASom    A    G        0      0        2 
  18 chr18_39255043     HCab    A    G        1      2        2 
  18 chr18_39255043     HPrz    A    G        1      2        2 
  18 chr18_39255043     ZBoe    A    G        0      0        2 
  18 chr18_39255043     ZGre    A    G        0      0        2 
  18 chr18_39255043     ZHar    A    G        0      0        2 
  18 chr18_39255043   Sample    A    G        0      0        2 
  18 chr18_39257440     AAsi    T    C        0      0        2 
  18 chr18_39257440     AKia    T    C        0      0        2 
  18 chr18_39257440     AOna    T    C        0      0        2 
  18 chr18_39257440     ASom    T    C        0      0        2 
  18 chr18_39257440     HCab    T    C        0      0        2 
  18 chr18_39257440     HPrz    T    C        0      0        2 
  18 chr18_39257440     ZBoe    T    C      0.5      1        2 
  18 chr18_39257440     ZGre    T    C        0      0        2 
  18 chr18_39257440     ZHar    T    C        0      0        2 
  18 chr18_39257440   Sample    T    C        0      0        2 
  18 chr18_39268988     AAsi    G    A        0      0        2 
  18 chr18_39268988     AKia    G    A        0      0        2 
  18 chr18_39268988     AOna    G    A        0      0        2 
  18 chr18_39268988     ASom    G    A        0      0        2 
  18 chr18_39268988     HCab    G    A        1      2        2 
  18 chr18_39268988     HPrz    G    A        1      2        2 
  18 chr18_39268988     ZBoe    G    A        0      0        2 
  18 chr18_39268988     ZGre    G    A        0      0        2 
  18 chr18_39268988     ZHar    G    A        0      0        2 
  18 chr18_39268988   Sample    G    A        0      0        2 
  18 chr18_39277863     AAsi    A    T        0      0        2 
  18 chr18_39277863     AKia    A    T        0      0        2 
  18 chr18_39277863     AOna    A    T        0      0        2 
  18 chr18_39277863     ASom    A    T      0.5      1        2 
  18 chr18_39277863     HCab    A    T        0      0        2 
  18 chr18_39277863     HPrz    A    T        0      0        2 
  18 chr18_39277863     ZBoe    A    T        0      0        2 
  18 chr18_39277863     ZGre    A    T        0      0        2 
  18 chr18_39277863     ZHar    A    T        0      0        2 
  18 chr18_39277863   Sample    A    T        0      0        2 
  18 chr18_39281688     AAsi    T    G        1      2        2 
  18 chr18_39281688     AKia    T    G        0      0        2 
  18 chr18_39281688     AOna    T    G        0      0        2 
  18 chr18_39281688     ASom    T    G        0      0        2 
  18 chr18_39281688     HCab    T    G        0      0        2 
  18 chr18_39281688     HPrz    T    G        0      0        2 
  18 chr18_39281688     ZBoe    T    G        0      0        2 
  18 chr18_39281688     ZGre    T    G        0      0        2 
  18 chr18_39281688     ZHar    T    G        0      0        2 
  18 chr18_39281688   Sample    T    G        0      0        2 
  18 chr18_39295137     AAsi    C    G        0      0        2 
  18 chr18_39295137     AKia    C    G        0      0        2 
  18 chr18_39295137     AOna    C    G        0      0        2 
  18 chr18_39295137     ASom    C    G        0      0        2 
  18 chr18_39295137     HCab    C    G        1      2        2 
  18 chr18_39295137     HPrz    C    G        1      2        2 
  18 chr18_39295137     ZBoe    C    G        0      0        2 
  18 chr18_39295137     ZGre    C    G        0      0        2 
  18 chr18_39295137     ZHar    C    G        0      0        2 
  18 chr18_39295137   Sample    C    G        0      0        2 
  18 chr18_39298732     AAsi    G    A        0      0        2 
  18 chr18_39298732     AKia    G    A        0      0        2 
  18 chr18_39298732     AOna    G    A        0      0        2 
  18 chr18_39298732     ASom    G    A      0.5      1        2 
  18 chr18_39298732     HCab    G    A        0      0        2 
  18 chr18_39298732     HPrz    G    A        0      0        2 
  18 chr18_39298732     ZBoe    G    A        0      0        2 
  18 chr18_39298732     ZGre    G    A        0      0        2 
  18 chr18_39298732     ZHar    G    A        0      0        2 
  18 chr18_39298732   Sample    G    A        0      0        2 
  18 chr18_39301223     AAsi    G    A        0      0        2 
  18 chr18_39301223     AKia    G    A        0      0        2 
  18 chr18_39301223     AOna    G    A        0      0        2 
  18 chr18_39301223     ASom    G    A      0.5      1        2 
  18 chr18_39301223     HCab    G    A        0      0        2 
  18 chr18_39301223     HPrz    G    A        0      0        2 
  18 chr18_39301223     ZBoe    G    A        0      0        2 
  18 chr18_39301223     ZGre    G    A        0      0        2 
  18 chr18_39301223     ZHar    G    A        0      0        2 
  18 chr18_39301223   Sample    G    A        0      0        2 
  18 chr18_39306479     AAsi    A    G        0      0        2 
  18 chr18_39306479     AKia    A    G        0      0        2 
  18 chr18_39306479     AOna    A    G        0      0        2 
  18 chr18_39306479     ASom    A    G        0      0        2 
  18 chr18_39306479     HCab    A    G        1      2        2 
  18 chr18_39306479     HPrz    A    G        1      2        2 
  18 chr18_39306479     ZBoe    A    G        0      0        2 
  18 chr18_39306479     ZGre    A    G        0      0        2 
  18 chr18_39306479     ZHar    A    G        0      0        2 
  18 chr18_39306479   Sample    A    G        0      0        2 
  18 chr18_39309655     AAsi    A    G        0      0        2 
  18 chr18_39309655     AKia    A    G        0      0        2 
  18 chr18_39309655     AOna    A    G        0      0        2 
  18 chr18_39309655     ASom    A    G        0      0        2 
  18 chr18_39309655     HCab    A    G        0      0        2 
  18 chr18_39309655     HPrz    A    G        0      0        2 
  18 chr18_39309655     ZBoe    A    G      0.5      1        2 
  18 chr18_39309655     ZGre    A    G        0      0        2 
  18 chr18_39309655     ZHar    A    G        0      0        2 
  18 chr18_39309655   Sample    A    G        0      0        2 
  18 chr18_39310280     AAsi    T    A        0      0        2 
  18 chr18_39310280     AKia    T    A        0      0        2 
  18 chr18_39310280     AOna    T    A        0      0        2 
  18 chr18_39310280     ASom    T    A        0      0        2 
  18 chr18_39310280     HCab    T    A        1      2        2 
  18 chr18_39310280     HPrz    T    A        1      2        2 
  18 chr18_39310280     ZBoe    T    A        0      0        2 
  18 chr18_39310280     ZGre    T    A        0      0        2 
  18 chr18_39310280     ZHar    T    A        0      0        2 
  18 chr18_39310280   Sample    T    A        0      0        2 
  18 chr18_39312883     AAsi    G    C        0      0        2 
  18 chr18_39312883     AKia    G    C        0      0        2 
  18 chr18_39312883     AOna    G    C        0      0        2 
  18 chr18_39312883     ASom    G    C        0      0        2 
  18 chr18_39312883     HCab    G    C        1      2        2 
  18 chr18_39312883     HPrz    G    C        1      2        2 
  18 chr18_39312883     ZBoe    G    C        0      0        2 
  18 chr18_39312883     ZGre    G    C        0      0        2 
  18 chr18_39312883     ZHar    G    C        0      0        2 
  18 chr18_39312883   Sample    G    C        0      0        2 
  18 chr18_39324198     AAsi    C    A        0      0        2 
  18 chr18_39324198     AKia    C    A        0      0        2 
  18 chr18_39324198     AOna    C    A        0      0        2 
  18 chr18_39324198     ASom    C    A        0      0        2 
  18 chr18_39324198     HCab    C    A        1      2        2 
  18 chr18_39324198     HPrz    C    A        1      2        2 
  18 chr18_39324198     ZBoe    C    A        0      0        2 
  18 chr18_39324198     ZGre    C    A        0      0        2 
  18 chr18_39324198     ZHar    C    A        1      2        2 
  18 chr18_39324198   Sample    C    A        0      0        2 
  18 chr18_39326949     AAsi    A    G        0      0        2 
  18 chr18_39326949     AKia    A    G        0      0        2 
  18 chr18_39326949     AOna    A    G        0      0        2 
  18 chr18_39326949     ASom    A    G        0      0        2 
  18 chr18_39326949     HCab    A    G        0      0        2 
  18 chr18_39326949     HPrz    A    G        0      0        2 
  18 chr18_39326949     ZBoe    A    G        0      0        2 
  18 chr18_39326949     ZGre    A    G        0      0        2 
  18 chr18_39326949     ZHar    A    G        1      2        2 
  18 chr18_39326949   Sample    A    G        0      0        2 
  18 chr18_39332184     AAsi    A    G        0      0        2 
  18 chr18_39332184     AKia    A    G        0      0        2 
  18 chr18_39332184     AOna    A    G        0      0        2 
  18 chr18_39332184     ASom    A    G        0      0        2 
  18 chr18_39332184     HCab    A    G        0      0        2 
  18 chr18_39332184     HPrz    A    G        0      0        2 
  18 chr18_39332184     ZBoe    A    G        0      0        2 
  18 chr18_39332184     ZGre    A    G        0      0        2 
  18 chr18_39332184     ZHar    A    G        1      2        2 
  18 chr18_39332184   Sample    A    G        0      0        2 
  18 chr18_39333832     AAsi    T    C        0      0        2 
  18 chr18_39333832     AKia    T    C        0      0        2 
  18 chr18_39333832     AOna    T    C        0      0        2 
  18 chr18_39333832     ASom    T    C        0      0        2 
  18 chr18_39333832     HCab    T    C        0      0        2 
  18 chr18_39333832     HPrz    T    C        0      0        2 
  18 chr18_39333832     ZBoe    T    C      0.5      1        2 
  18 chr18_39333832     ZGre    T    C        0      0        2 
  18 chr18_39333832     ZHar    T    C        0      0        2 
  18 chr18_39333832   Sample    T    C        0      0        2 
  18 chr18_39337631     AAsi    C    T        0      0        2 
  18 chr18_39337631     AKia    C    T        0      0        2 
  18 chr18_39337631     AOna    C    T        0      0        2 
  18 chr18_39337631     ASom    C    T        0      0        2 
  18 chr18_39337631     HCab    C    T      0.5      1        2 
  18 chr18_39337631     HPrz    C    T        1      2        2 
  18 chr18_39337631     ZBoe    C    T        0      0        2 
  18 chr18_39337631     ZGre    C    T        0      0        2 
  18 chr18_39337631     ZHar    C    T        1      2        2 
  18 chr18_39337631   Sample    C    T        0      0        2 
  18 chr18_39347097     AAsi    G    T        0      0        2 
  18 chr18_39347097     AKia    G    T        0      0        2 
  18 chr18_39347097     AOna    G    T        0      0        2 
  18 chr18_39347097     ASom    G    T        0      0        2 
  18 chr18_39347097     HCab    G    T        0      0        2 
  18 chr18_39347097     HPrz    G    T        0      0        2 
  18 chr18_39347097     ZBoe    G    T        0      0        2 
  18 chr18_39347097     ZGre    G    T        0      0        2 
  18 chr18_39347097     ZHar    G    T        1      2        2 
  18 chr18_39347097   Sample    G    T        0      0        2 
  18 chr18_39348682     AAsi    A    G        0      0        2 
  18 chr18_39348682     AKia    A    G        0      0        2 
  18 chr18_39348682     AOna    A    G        0      0        2 
  18 chr18_39348682     ASom    A    G      0.5      1        2 
  18 chr18_39348682     HCab    A    G        0      0        2 
  18 chr18_39348682     HPrz    A    G        0      0        2 
  18 chr18_39348682     ZBoe    A    G        0      0        2 
  18 chr18_39348682     ZGre    A    G        0      0        2 
  18 chr18_39348682     ZHar    A    G        0      0        2 
  18 chr18_39348682   Sample    A    G        0      0        2 
  18 chr18_39352541     AAsi    A    G        0      0        2 
  18 chr18_39352541     AKia    A    G        0      0        2 
  18 chr18_39352541     AOna    A    G        0      0        2 
  18 chr18_39352541     ASom    A    G        0      0        2 
  18 chr18_39352541     HCab    A    G        0      0        2 
  18 chr18_39352541     HPrz    A    G        0      0        2 
  18 chr18_39352541     ZBoe    A    G        0      0        2 
  18 chr18_39352541     ZGre    A    G        1      2        2 
  18 chr18_39352541     ZHar    A    G        0      0        2 
  18 chr18_39352541   Sample    A    G        0      0        2 
  18 chr18_39354369     AAsi    C    T        0      0        2 
  18 chr18_39354369     AKia    C    T      0.5      1        2 
  18 chr18_39354369     AOna    C    T        0      0        2 
  18 chr18_39354369     ASom    C    T        0      0        2 
  18 chr18_39354369     HCab    C    T        0      0        2 
  18 chr18_39354369     HPrz    C    T        0      0        2 
  18 chr18_39354369     ZBoe    C    T        0      0        2 
  18 chr18_39354369     ZGre    C    T        0      0        2 
  18 chr18_39354369     ZHar    C    T        0      0        2 
  18 chr18_39354369   Sample    C    T        0      0        2 
  18 chr18_39363932     AAsi    A    G        0      0        2 
  18 chr18_39363932     AKia    A    G        0      0        2 
  18 chr18_39363932     AOna    A    G        0      0        2 
  18 chr18_39363932     ASom    A    G        0      0        2 
  18 chr18_39363932     HCab    A    G        0      0        2 
  18 chr18_39363932     HPrz    A    G        0      0        2 
  18 chr18_39363932     ZBoe    A    G        0      0        2 
  18 chr18_39363932     ZGre    A    G        0      0        2 
  18 chr18_39363932     ZHar    A    G        1      2        2 
  18 chr18_39363932   Sample    A    G        0      0        2 
  18 chr18_39370760     AAsi    C    G        0      0        2 
  18 chr18_39370760     AKia    C    G        0      0        2 
  18 chr18_39370760     AOna    C    G        0      0        2 
  18 chr18_39370760     ASom    C    G        0      0        2 
  18 chr18_39370760     HCab    C    G        1      2        2 
  18 chr18_39370760     HPrz    C    G        1      2        2 
  18 chr18_39370760     ZBoe    C    G        0      0        2 
  18 chr18_39370760     ZGre    C    G        0      0        2 
  18 chr18_39370760     ZHar    C    G        1      2        2 
  18 chr18_39370760   Sample    C    G        0      0        2 
  18 chr18_39391020     AAsi    G    C        0      0        2 
  18 chr18_39391020     AKia    G    C        0      0        2 
  18 chr18_39391020     AOna    G    C        0      0        2 
  18 chr18_39391020     ASom    G    C        0      0        2 
  18 chr18_39391020     HCab    G    C        0      0        2 
  18 chr18_39391020     HPrz    G    C        0      0        2 
  18 chr18_39391020     ZBoe    G    C        0      0        2 
  18 chr18_39391020     ZGre    G    C      0.5      1        2 
  18 chr18_39391020     ZHar    G    C        0      0        2 
  18 chr18_39391020   Sample    G    C        0      0        2 
  18 chr18_39393610     AAsi    T    C        0      0        2 
  18 chr18_39393610     AKia    T    C        0      0        2 
  18 chr18_39393610     AOna    T    C      0.5      1        2 
  18 chr18_39393610     ASom    T    C        0      0        2 
  18 chr18_39393610     HCab    T    C        0      0        2 
  18 chr18_39393610     HPrz    T    C        0      0        2 
  18 chr18_39393610     ZBoe    T    C        0      0        2 
  18 chr18_39393610     ZGre    T    C        0      0        2 
  18 chr18_39393610     ZHar    T    C        0      0        2 
  18 chr18_39393610   Sample    T    C        0      0        2 
  18 chr18_39396808     AAsi    C    T        0      0        2 
  18 chr18_39396808     AKia    C    T      0.5      1        2 
  18 chr18_39396808     AOna    C    T        0      0        2 
  18 chr18_39396808     ASom    C    T        0      0        2 
  18 chr18_39396808     HCab    C    T        0      0        2 
  18 chr18_39396808     HPrz    C    T        0      0        2 
  18 chr18_39396808     ZBoe    C    T        0      0        2 
  18 chr18_39396808     ZGre    C    T        0      0        2 
  18 chr18_39396808     ZHar    C    T        0      0        2 
  18 chr18_39396808   Sample    C    T        0      0        2 
  18 chr18_39397197     AAsi    C    A        0      0        2 
  18 chr18_39397197     AKia    C    A        0      0        2 
  18 chr18_39397197     AOna    C    A      0.5      1        2 
  18 chr18_39397197     ASom    C    A        0      0        2 
  18 chr18_39397197     HCab    C    A        0      0        2 
  18 chr18_39397197     HPrz    C    A        0      0        2 
  18 chr18_39397197     ZBoe    C    A        0      0        2 
  18 chr18_39397197     ZGre    C    A        0      0        2 
  18 chr18_39397197     ZHar    C    A        0      0        2 
  18 chr18_39397197   Sample    C    A        0      0        2 
  18 chr18_39399899     AAsi    A    G        0      0        2 
  18 chr18_39399899     AKia    A    G        0      0        2 
  18 chr18_39399899     AOna    A    G      0.5      1        2 
  18 chr18_39399899     ASom    A    G        0      0        2 
  18 chr18_39399899     HCab    A    G        0      0        2 
  18 chr18_39399899     HPrz    A    G        0      0        2 
  18 chr18_39399899     ZBoe    A    G        0      0        2 
  18 chr18_39399899     ZGre    A    G        0      0        2 
  18 chr18_39399899     ZHar    A    G        0      0        2 
  18 chr18_39399899   Sample    A    G        0      0        2 
  18 chr18_39405394     AAsi    A    G        0      0        2 
  18 chr18_39405394     AKia    A    G        0      0        2 
  18 chr18_39405394     AOna    A    G        0      0        2 
  18 chr18_39405394     ASom    A    G        0      0        2 
  18 chr18_39405394     HCab    A    G      0.5      1        2 
  18 chr18_39405394     HPrz    A    G        0      0        2 
  18 chr18_39405394     ZBoe    A    G        0      0        2 
  18 chr18_39405394     ZGre    A    G        0      0        2 
  18 chr18_39405394     ZHar    A    G        0      0        2 
  18 chr18_39405394   Sample    A    G        0      0        2 
  18 chr18_39406107     AAsi    G    A        0      0        2 
  18 chr18_39406107     AKia    G    A        0      0        2 
  18 chr18_39406107     AOna    G    A      0.5      1        2 
  18 chr18_39406107     ASom    G    A        0      0        2 
  18 chr18_39406107     HCab    G    A        0      0        2 
  18 chr18_39406107     HPrz    G    A        0      0        2 
  18 chr18_39406107     ZBoe    G    A        0      0        2 
  18 chr18_39406107     ZGre    G    A        0      0        2 
  18 chr18_39406107     ZHar    G    A        0      0        2 
  18 chr18_39406107   Sample    G    A        0      0        2 
  18 chr18_39428226     AAsi    A    T        0      0        2 
  18 chr18_39428226     AKia    A    T        0      0        2 
  18 chr18_39428226     AOna    A    T        0      0        2 
  18 chr18_39428226     ASom    A    T        0      0        2 
  18 chr18_39428226     HCab    A    T        1      2        2 
  18 chr18_39428226     HPrz    A    T        1      2        2 
  18 chr18_39428226     ZBoe    A    T        0      0        2 
  18 chr18_39428226     ZGre    A    T        0      0        2 
  18 chr18_39428226     ZHar    A    T        0      0        2 
  18 chr18_39428226   Sample    A    T        0      0        2 
  18 chr18_39432518     AAsi    A    G        0      0        2 
  18 chr18_39432518     AKia    A    G        0      0        2 
  18 chr18_39432518     AOna    A    G      0.5      1        2 
  18 chr18_39432518     ASom    A    G        0      0        2 
  18 chr18_39432518     HCab    A    G        1      2        2 
  18 chr18_39432518     HPrz    A    G        1      2        2 
  18 chr18_39432518     ZBoe    A    G        0      0        2 
  18 chr18_39432518     ZGre    A    G        0      0        2 
  18 chr18_39432518     ZHar    A    G        0      0        2 
  18 chr18_39432518   Sample    A    G        0      0        2 
  18 chr18_39439726     AAsi    C    T        0      0        2 
  18 chr18_39439726     AKia    C    T        0      0        2 
  18 chr18_39439726     AOna    C    T      0.5      1        2 
  18 chr18_39439726     ASom    C    T        0      0        2 
  18 chr18_39439726     HCab    C    T        0      0        2 
  18 chr18_39439726     HPrz    C    T        0      0        2 
  18 chr18_39439726     ZBoe    C    T        0      0        2 
  18 chr18_39439726     ZGre    C    T        0      0        2 
  18 chr18_39439726     ZHar    C    T        0      0        2 
  18 chr18_39439726   Sample    C    T        0      0        2 
  18 chr18_39440940     AAsi    A    G        0      0        2 
  18 chr18_39440940     AKia    A    G        0      0        2 
  18 chr18_39440940     AOna    A    G        0      0        2 
  18 chr18_39440940     ASom    A    G        0      0        2 
  18 chr18_39440940     HCab    A    G        1      2        2 
  18 chr18_39440940     HPrz    A    G        1      2        2 
  18 chr18_39440940     ZBoe    A    G        0      0        2 
  18 chr18_39440940     ZGre    A    G        0      0        2 
  18 chr18_39440940     ZHar    A    G        1      2        2 
  18 chr18_39440940   Sample    A    G        0      0        2 
  18 chr18_39444297     AAsi    A    G        1      2        2 
  18 chr18_39444297     AKia    A    G        0      0        2 
  18 chr18_39444297     AOna    A    G        0      0        2 
  18 chr18_39444297     ASom    A    G        1      2        2 
  18 chr18_39444297     HCab    A    G        0      0        2 
  18 chr18_39444297     HPrz    A    G        0      0        2 
  18 chr18_39444297     ZBoe    A    G        0      0        2 
  18 chr18_39444297     ZGre    A    G        0      0        2 
  18 chr18_39444297     ZHar    A    G        0      0        2 
  18 chr18_39444297   Sample    A    G        1      2        2 
  18 chr18_39447096     AAsi    G    T        0      0        2 
  18 chr18_39447096     AKia    G    T        0      0        2 
  18 chr18_39447096     AOna    G    T        0      0        2 
  18 chr18_39447096     ASom    G    T        0      0        2 
  18 chr18_39447096     HCab    G    T      0.5      1        2 
  18 chr18_39447096     HPrz    G    T        0      0        2 
  18 chr18_39447096     ZBoe    G    T        0      0        2 
  18 chr18_39447096     ZGre    G    T        0      0        2 
  18 chr18_39447096     ZHar    G    T        0      0        2 
  18 chr18_39447096   Sample    G    T        0      0        2 
  18 chr18_39452100     AAsi    T    C        0      0        2 
  18 chr18_39452100     AKia    T    C        0      0        2 
  18 chr18_39452100     AOna    T    C        0      0        2 
  18 chr18_39452100     ASom    T    C        0      0        2 
  18 chr18_39452100     HCab    T    C        0      0        2 
  18 chr18_39452100     HPrz    T    C        0      0        2 
  18 chr18_39452100     ZBoe    T    C      0.5      1        2 
  18 chr18_39452100     ZGre    T    C        0      0        2 
  18 chr18_39452100     ZHar    T    C        0      0        2 
  18 chr18_39452100   Sample    T    C        0      0        2 
  18 chr18_39454755     AAsi    T    C        0      0        2 
  18 chr18_39454755     AKia    T    C        0      0        2 
  18 chr18_39454755     AOna    T    C      0.5      1        2 
  18 chr18_39454755     ASom    T    C        0      0        2 
  18 chr18_39454755     HCab    T    C        0      0        2 
  18 chr18_39454755     HPrz    T    C        0      0        2 
  18 chr18_39454755     ZBoe    T    C        0      0        2 
  18 chr18_39454755     ZGre    T    C        0      0        2 
  18 chr18_39454755     ZHar    T    C        0      0        2 
  18 chr18_39454755   Sample    T    C        0      0        2 
  18 chr18_39455258     AAsi    C    T        0      0        2 
  18 chr18_39455258     AKia    C    T        1      2        2 
  18 chr18_39455258     AOna    C    T        0      0        2 
  18 chr18_39455258     ASom    C    T        0      0        2 
  18 chr18_39455258     HCab    C    T        0      0        2 
  18 chr18_39455258     HPrz    C    T        0      0        2 
  18 chr18_39455258     ZBoe    C    T        0      0        2 
  18 chr18_39455258     ZGre    C    T        0      0        2 
  18 chr18_39455258     ZHar    C    T        0      0        2 
  18 chr18_39455258   Sample    C    T        0      0        2 
  18 chr18_39457260     AAsi    T    C        0      0        2 
  18 chr18_39457260     AKia    T    C        0      0        2 
  18 chr18_39457260     AOna    T    C        0      0        2 
  18 chr18_39457260     ASom    T    C        0      0        2 
  18 chr18_39457260     HCab    T    C        1      2        2 
  18 chr18_39457260     HPrz    T    C        1      2        2 
  18 chr18_39457260     ZBoe    T    C        0      0        2 
  18 chr18_39457260     ZGre    T    C        0      0        2 
  18 chr18_39457260     ZHar    T    C        0      0        2 
  18 chr18_39457260   Sample    T    C        0      0        2 
  18 chr18_39458233     AAsi    C    T        0      0        2 
  18 chr18_39458233     AKia    C    T        0      0        2 
  18 chr18_39458233     AOna    C    T        0      0        2 
  18 chr18_39458233     ASom    C    T        0      0        2 
  18 chr18_39458233     HCab    C    T        0      0        2 
  18 chr18_39458233     HPrz    C    T      0.5      1        2 
  18 chr18_39458233     ZBoe    C    T        0      0        2 
  18 chr18_39458233     ZGre    C    T        0      0        2 
  18 chr18_39458233     ZHar    C    T        0      0        2 
  18 chr18_39458233   Sample    C    T        0      0        2 
  18 chr18_39462309     AAsi    A    G        0      0        2 
  18 chr18_39462309     AKia    A    G        1      2        2 
  18 chr18_39462309     AOna    A    G        0      0        2 
  18 chr18_39462309     ASom    A    G        0      0        2 
  18 chr18_39462309     HCab    A    G        0      0        2 
  18 chr18_39462309     HPrz    A    G        0      0        2 
  18 chr18_39462309     ZBoe    A    G        0      0        2 
  18 chr18_39462309     ZGre    A    G        0      0        2 
  18 chr18_39462309     ZHar    A    G        0      0        2 
  18 chr18_39462309   Sample    A    G        0      0        2 
  18 chr18_39470370     AAsi    A    G        0      0        2 
  18 chr18_39470370     AKia    A    G        0      0        2 
  18 chr18_39470370     AOna    A    G        0      0        2 
  18 chr18_39470370     ASom    A    G        0      0        2 
  18 chr18_39470370     HCab    A    G        0      0        2 
  18 chr18_39470370     HPrz    A    G      0.5      1        2 
  18 chr18_39470370     ZBoe    A    G        0      0        2 
  18 chr18_39470370     ZGre    A    G        0      0        2 
  18 chr18_39470370     ZHar    A    G        0      0        2 
  18 chr18_39470370   Sample    A    G        0      0        2 
  18 chr18_39470604     AAsi    G    T        0      0        2 
  18 chr18_39470604     AKia    G    T        0      0        2 
  18 chr18_39470604     AOna    G    T        0      0        2 
  18 chr18_39470604     ASom    G    T        0      0        2 
  18 chr18_39470604     HCab    G    T        1      2        2 
  18 chr18_39470604     HPrz    G    T        1      2        2 
  18 chr18_39470604     ZBoe    G    T        0      0        2 
  18 chr18_39470604     ZGre    G    T        0      0        2 
  18 chr18_39470604     ZHar    G    T        0      0        2 
  18 chr18_39470604   Sample    G    T        0      0        2 
  18 chr18_39472196     AAsi    G    A        0      0        2 
  18 chr18_39472196     AKia    G    A        1      2        2 
  18 chr18_39472196     AOna    G    A      0.5      1        2 
  18 chr18_39472196     ASom    G    A        0      0        2 
  18 chr18_39472196     HCab    G    A        1      2        2 
  18 chr18_39472196     HPrz    G    A        1      2        2 
  18 chr18_39472196     ZBoe    G    A        1      2        2 
  18 chr18_39472196     ZGre    G    A        0      0        2 
  18 chr18_39472196     ZHar    G    A        0      0        2 
  18 chr18_39472196   Sample    G    A        0      0        2 
  18 chr18_39472978     AAsi    C    T        0      0        2 
  18 chr18_39472978     AKia    C    T        1      2        2 
  18 chr18_39472978     AOna    C    T      0.5      1        2 
  18 chr18_39472978     ASom    C    T        0      0        2 
  18 chr18_39472978     HCab    C    T        1      2        2 
  18 chr18_39472978     HPrz    C    T        1      2        2 
  18 chr18_39472978     ZBoe    C    T        0      0        2 
  18 chr18_39472978     ZGre    C    T        0      0        2 
  18 chr18_39472978     ZHar    C    T        0      0        2 
  18 chr18_39472978   Sample    C    T        0      0        2 
  18 chr18_39474108     AAsi    T    C        0      0        2 
  18 chr18_39474108     AKia    T    C        0      0        2 
  18 chr18_39474108     AOna    T    C        0      0        2 
  18 chr18_39474108     ASom    T    C        0      0        2 
  18 chr18_39474108     HCab    T    C        0      0        2 
  18 chr18_39474108     HPrz    T    C        0      0        2 
  18 chr18_39474108     ZBoe    T    C      0.5      1        2 
  18 chr18_39474108     ZGre    T    C        0      0        2 
  18 chr18_39474108     ZHar    T    C        0      0        2 
  18 chr18_39474108   Sample    T    C        0      0        2 
  18 chr18_39480090     AAsi    A    G        0      0        2 
  18 chr18_39480090     AKia    A    G        1      2        2 
  18 chr18_39480090     AOna    A    G      0.5      1        2 
  18 chr18_39480090     ASom    A    G        0      0        2 
  18 chr18_39480090     HCab    A    G        0      0        2 
  18 chr18_39480090     HPrz    A    G        0      0        2 
  18 chr18_39480090     ZBoe    A    G        0      0        2 
  18 chr18_39480090     ZGre    A    G        0      0        2 
  18 chr18_39480090     ZHar    A    G        0      0        2 
  18 chr18_39480090   Sample    A    G        0      0        2 
  18 chr18_39481343     AAsi    T    A        0      0        2 
  18 chr18_39481343     AKia    T    A        1      2        2 
  18 chr18_39481343     AOna    T    A        0      0        2 
  18 chr18_39481343     ASom    T    A        0      0        2 
  18 chr18_39481343     HCab    T    A        0      0        2 
  18 chr18_39481343     HPrz    T    A        0      0        2 
  18 chr18_39481343     ZBoe    T    A        0      0        2 
  18 chr18_39481343     ZGre    T    A        0      0        2 
  18 chr18_39481343     ZHar    T    A        0      0        2 
  18 chr18_39481343   Sample    T    A        0      0        2 
  18 chr18_39481530     AAsi    A    G        1      2        2 
  18 chr18_39481530     AKia    A    G        0      0        2 
  18 chr18_39481530     AOna    A    G        0      0        2 
  18 chr18_39481530     ASom    A    G        0      0        2 
  18 chr18_39481530     HCab    A    G        0      0        2 
  18 chr18_39481530     HPrz    A    G        0      0        2 
  18 chr18_39481530     ZBoe    A    G        0      0        2 
  18 chr18_39481530     ZGre    A    G        0      0        2 
  18 chr18_39481530     ZHar    A    G        0      0        2 
  18 chr18_39481530   Sample    A    G        1      2        2 
  18 chr18_39490169     AAsi    C    A        0      0        2 
  18 chr18_39490169     AKia    C    A        0      0        2 
  18 chr18_39490169     AOna    C    A        0      0        2 
  18 chr18_39490169     ASom    C    A        0      0        2 
  18 chr18_39490169     HCab    C    A        0      0        2 
  18 chr18_39490169     HPrz    C    A        0      0        2 
  18 chr18_39490169     ZBoe    C    A        0      0        2 
  18 chr18_39490169     ZGre    C    A        0      0        2 
  18 chr18_39490169     ZHar    C    A        1      2        2 
  18 chr18_39490169   Sample    C    A        0      0        2 
  18 chr18_39492746     AAsi    C    T        0      0        2 
  18 chr18_39492746     AKia    C    T        0      0        2 
  18 chr18_39492746     AOna    C    T        0      0        2 
  18 chr18_39492746     ASom    C    T        0      0        2 
  18 chr18_39492746     HCab    C    T        1      2        2 
  18 chr18_39492746     HPrz    C    T        1      2        2 
  18 chr18_39492746     ZBoe    C    T        0      0        2 
  18 chr18_39492746     ZGre    C    T        0      0        2 
  18 chr18_39492746     ZHar    C    T        0      0        2 
  18 chr18_39492746   Sample    C    T        0      0        2 
  18 chr18_39497851     AAsi    A    G        1      2        2 
  18 chr18_39497851     AKia    A    G        0      0        2 
  18 chr18_39497851     AOna    A    G        0      0        2 
  18 chr18_39497851     ASom    A    G        1      2        2 
  18 chr18_39497851     HCab    A    G        0      0        2 
  18 chr18_39497851     HPrz    A    G        0      0        2 
  18 chr18_39497851     ZBoe    A    G        0      0        2 
  18 chr18_39497851     ZGre    A    G        0      0        2 
  18 chr18_39497851     ZHar    A    G        0      0        2 
  18 chr18_39497851   Sample    A    G        1      2        2 
  18 chr18_39497864     AAsi    T    C        0      0        2 
  18 chr18_39497864     AKia    T    C        0      0        2 
  18 chr18_39497864     AOna    T    C        0      0        2 
  18 chr18_39497864     ASom    T    C        0      0        2 
  18 chr18_39497864     HCab    T    C        0      0        2 
  18 chr18_39497864     HPrz    T    C        0      0        2 
  18 chr18_39497864     ZBoe    T    C      0.5      1        2 
  18 chr18_39497864     ZGre    T    C        0      0        2 
  18 chr18_39497864     ZHar    T    C        0      0        2 
  18 chr18_39497864   Sample    T    C        0      0        2 
  18 chr18_39498962     AAsi    A    G        0      0        2 
  18 chr18_39498962     AKia    A    G        0      0        2 
  18 chr18_39498962     AOna    A    G        1      2        2 
  18 chr18_39498962     ASom    A    G        0      0        2 
  18 chr18_39498962     HCab    A    G        0      0        2 
  18 chr18_39498962     HPrz    A    G        0      0        2 
  18 chr18_39498962     ZBoe    A    G        0      0        2 
  18 chr18_39498962     ZGre    A    G        0      0        2 
  18 chr18_39498962     ZHar    A    G        0      0        2 
  18 chr18_39498962   Sample    A    G        0      0        2 
  18 chr18_39521015     AAsi    A    G        0      0        2 
  18 chr18_39521015     AKia    A    G        0      0        2 
  18 chr18_39521015     AOna    A    G        0      0        2 
  18 chr18_39521015     ASom    A    G        0      0        2 
  18 chr18_39521015     HCab    A    G        1      2        2 
  18 chr18_39521015     HPrz    A    G        1      2        2 
  18 chr18_39521015     ZBoe    A    G        0      0        2 
  18 chr18_39521015     ZGre    A    G        0      0        2 
  18 chr18_39521015     ZHar    A    G        0      0        2 
  18 chr18_39521015   Sample    A    G        0      0        2 
  18 chr18_39527330     AAsi    A    C        0      0        2 
  18 chr18_39527330     AKia    A    C        1      2        2 
  18 chr18_39527330     AOna    A    C        0      0        2 
  18 chr18_39527330     ASom    A    C        0      0        2 
  18 chr18_39527330     HCab    A    C        0      0        2 
  18 chr18_39527330     HPrz    A    C        0      0        2 
  18 chr18_39527330     ZBoe    A    C        0      0        2 
  18 chr18_39527330     ZGre    A    C        0      0        2 
  18 chr18_39527330     ZHar    A    C        0      0        2 
  18 chr18_39527330   Sample    A    C        0      0        2 
  18 chr18_39533767     AAsi    G    C        0      0        2 
  18 chr18_39533767     AKia    G    C        1      2        2 
  18 chr18_39533767     AOna    G    C        0      0        2 
  18 chr18_39533767     ASom    G    C        0      0        2 
  18 chr18_39533767     HCab    G    C        0      0        2 
  18 chr18_39533767     HPrz    G    C        0      0        2 
  18 chr18_39533767     ZBoe    G    C        0      0        2 
  18 chr18_39533767     ZGre    G    C        0      0        2 
  18 chr18_39533767     ZHar    G    C        0      0        2 
  18 chr18_39533767   Sample    G    C        0      0        2 
  18 chr18_39535865     AAsi    G    T        0      0        2 
  18 chr18_39535865     AKia    G    T        0      0        2 
  18 chr18_39535865     AOna    G    T        0      0        2 
  18 chr18_39535865     ASom    G    T        0      0        2 
  18 chr18_39535865     HCab    G    T        0      0        2 
  18 chr18_39535865     HPrz    G    T        0      0        2 
  18 chr18_39535865     ZBoe    G    T      0.5      1        2 
  18 chr18_39535865     ZGre    G    T        0      0        2 
  18 chr18_39535865     ZHar    G    T        0      0        2 
  18 chr18_39535865   Sample    G    T        0      0        2 
  18 chr18_39548373     AAsi    T    C        0      0        2 
  18 chr18_39548373     AKia    T    C        0      0        2 
  18 chr18_39548373     AOna    T    C        0      0        2 
  18 chr18_39548373     ASom    T    C        0      0        2 
  18 chr18_39548373     HCab    T    C        1      2        2 
  18 chr18_39548373     HPrz    T    C        1      2        2 
  18 chr18_39548373     ZBoe    T    C        0      0        2 
  18 chr18_39548373     ZGre    T    C        0      0        2 
  18 chr18_39548373     ZHar    T    C        0      0        2 
  18 chr18_39548373   Sample    T    C        0      0        2 
  18 chr18_39550155     AAsi    C    T        0      0        2 
  18 chr18_39550155     AKia    C    T        0      0        2 
  18 chr18_39550155     AOna    C    T        0      0        2 
  18 chr18_39550155     ASom    C    T        0      0        2 
  18 chr18_39550155     HCab    C    T        0      0        2 
  18 chr18_39550155     HPrz    C    T        0      0        2 
  18 chr18_39550155     ZBoe    C    T      0.5      1        2 
  18 chr18_39550155     ZGre    C    T        0      0        2 
  18 chr18_39550155     ZHar    C    T        0      0        2 
  18 chr18_39550155   Sample    C    T        0      0        2 
  18 chr18_39552403     AAsi    A    G        0      0        2 
  18 chr18_39552403     AKia    A    G        0      0        2 
  18 chr18_39552403     AOna    A    G        0      0        2 
  18 chr18_39552403     ASom    A    G        0      0        2 
  18 chr18_39552403     HCab    A    G        1      2        2 
  18 chr18_39552403     HPrz    A    G        1      2        2 
  18 chr18_39552403     ZBoe    A    G        0      0        2 
  18 chr18_39552403     ZGre    A    G        0      0        2 
  18 chr18_39552403     ZHar    A    G        0      0        2 
  18 chr18_39552403   Sample    A    G        0      0        2 
  18 chr18_39557488     AAsi    C    T        0      0        2 
  18 chr18_39557488     AKia    C    T        1      2        2 
  18 chr18_39557488     AOna    C    T        1      2        2 
  18 chr18_39557488     ASom    C    T        0      0        2 
  18 chr18_39557488     HCab    C    T        0      0        2 
  18 chr18_39557488     HPrz    C    T        0      0        2 
  18 chr18_39557488     ZBoe    C    T        0      0        2 
  18 chr18_39557488     ZGre    C    T        0      0        2 
  18 chr18_39557488     ZHar    C    T        0      0        2 
  18 chr18_39557488   Sample    C    T        0      0        2 
  18 chr18_39557583     AAsi    T    C        0      0        2 
  18 chr18_39557583     AKia    T    C        0      0        2 
  18 chr18_39557583     AOna    T    C        0      0        2 
  18 chr18_39557583     ASom    T    C        0      0        2 
  18 chr18_39557583     HCab    T    C        0      0        2 
  18 chr18_39557583     HPrz    T    C        0      0        2 
  18 chr18_39557583     ZBoe    T    C        1      2        2 
  18 chr18_39557583     ZGre    T    C        0      0        2 
  18 chr18_39557583     ZHar    T    C        0      0        2 
  18 chr18_39557583   Sample    T    C        0      0        2 
  18 chr18_39566095     AAsi    C    G        0      0        2 
  18 chr18_39566095     AKia    C    G        1      2        2 
  18 chr18_39566095     AOna    C    G        0      0        2 
  18 chr18_39566095     ASom    C    G        0      0        2 
  18 chr18_39566095     HCab    C    G        0      0        2 
  18 chr18_39566095     HPrz    C    G        0      0        2 
  18 chr18_39566095     ZBoe    C    G        0      0        2 
  18 chr18_39566095     ZGre    C    G        0      0        2 
  18 chr18_39566095     ZHar    C    G        0      0        2 
  18 chr18_39566095   Sample    C    G        0      0        2 
  18 chr18_39576862     AAsi    T    G        0      0        2 
  18 chr18_39576862     AKia    T    G        0      0        2 
  18 chr18_39576862     AOna    T    G        0      0        2 
  18 chr18_39576862     ASom    T    G        0      0        2 
  18 chr18_39576862     HCab    T    G        1      2        2 
  18 chr18_39576862     HPrz    T    G        1      2        2 
  18 chr18_39576862     ZBoe    T    G        0      0        2 
  18 chr18_39576862     ZGre    T    G        0      0        2 
  18 chr18_39576862     ZHar    T    G        0      0        2 
  18 chr18_39576862   Sample    T    G        0      0        2 
  18 chr18_39579513     AAsi    C    T        1      2        2 
  18 chr18_39579513     AKia    C    T        0      0        2 
  18 chr18_39579513     AOna    C    T        0      0        2 
  18 chr18_39579513     ASom    C    T        1      2        2 
  18 chr18_39579513     HCab    C    T        0      0        2 
  18 chr18_39579513     HPrz    C    T        0      0        2 
  18 chr18_39579513     ZBoe    C    T        0      0        2 
  18 chr18_39579513     ZGre    C    T        0      0        2 
  18 chr18_39579513     ZHar    C    T        0      0        2 
  18 chr18_39579513   Sample    C    T        1      2        2 
  18 chr18_39580792     AAsi    T    C        0      0        2 
  18 chr18_39580792     AKia    T    C        0      0        2 
  18 chr18_39580792     AOna    T    C        0      0        2 
  18 chr18_39580792     ASom    T    C        0      0        2 
  18 chr18_39580792     HCab    T    C        0      0        2 
  18 chr18_39580792     HPrz    T    C        0      0        2 
  18 chr18_39580792     ZBoe    T    C        0      0        2 
  18 chr18_39580792     ZGre    T    C        0      0        2 
  18 chr18_39580792     ZHar    T    C        1      2        2 
  18 chr18_39580792   Sample    T    C        0      0        2 
  18 chr18_39582955     AAsi    T    C        0      0        2 
  18 chr18_39582955     AKia    T    C        0      0        2 
  18 chr18_39582955     AOna    T    C        0      0        2 
  18 chr18_39582955     ASom    T    C      0.5      1        2 
  18 chr18_39582955     HCab    T    C        0      0        2 
  18 chr18_39582955     HPrz    T    C        0      0        2 
  18 chr18_39582955     ZBoe    T    C        0      0        2 
  18 chr18_39582955     ZGre    T    C        0      0        2 
  18 chr18_39582955     ZHar    T    C        0      0        2 
  18 chr18_39582955   Sample    T    C        0      0        2 
  18 chr18_39584715     AAsi    T    C        0      0        2 
  18 chr18_39584715     AKia    T    C        0      0        2 
  18 chr18_39584715     AOna    T    C        0      0        2 
  18 chr18_39584715     ASom    T    C        0      0        2 
  18 chr18_39584715     HCab    T    C        1      2        2 
  18 chr18_39584715     HPrz    T    C        1      2        2 
  18 chr18_39584715     ZBoe    T    C        0      0        2 
  18 chr18_39584715     ZGre    T    C        0      0        2 
  18 chr18_39584715     ZHar    T    C        0      0        2 
  18 chr18_39584715   Sample    T    C        0      0        2 
  18 chr18_39591691     AAsi    G    C        0      0        2 
  18 chr18_39591691     AKia    G    C        0      0        2 
  18 chr18_39591691     AOna    G    C        0      0        2 
  18 chr18_39591691     ASom    G    C        0      0        2 
  18 chr18_39591691     HCab    G    C        0      0        2 
  18 chr18_39591691     HPrz    G    C        0      0        2 
  18 chr18_39591691     ZBoe    G    C        0      0        2 
  18 chr18_39591691     ZGre    G    C        1      2        2 
  18 chr18_39591691     ZHar    G    C        0      0        2 
  18 chr18_39591691   Sample    G    C        0      0        2 
  18 chr18_39594112     AAsi    C    G        0      0        2 
  18 chr18_39594112     AKia    C    G        0      0        2 
  18 chr18_39594112     AOna    C    G        0      0        2 
  18 chr18_39594112     ASom    C    G      0.5      1        2 
  18 chr18_39594112     HCab    C    G        0      0        2 
  18 chr18_39594112     HPrz    C    G        0      0        2 
  18 chr18_39594112     ZBoe    C    G        0      0        2 
  18 chr18_39594112     ZGre    C    G        0      0        2 
  18 chr18_39594112     ZHar    C    G        0      0        2 
  18 chr18_39594112   Sample    C    G        0      0        2 
  18 chr18_39600763     AAsi    A    G        0      0        2 
  18 chr18_39600763     AKia    A    G        0      0        2 
  18 chr18_39600763     AOna    A    G        0      0        2 
  18 chr18_39600763     ASom    A    G        0      0        2 
  18 chr18_39600763     HCab    A    G        0      0        2 
  18 chr18_39600763     HPrz    A    G        0      0        2 
  18 chr18_39600763     ZBoe    A    G        0      0        2 
  18 chr18_39600763     ZGre    A    G        1      2        2 
  18 chr18_39600763     ZHar    A    G        0      0        2 
  18 chr18_39600763   Sample    A    G        0      0        2 
  18 chr18_39607881     AAsi    T    C        0      0        2 
  18 chr18_39607881     AKia    T    C        0      0        2 
  18 chr18_39607881     AOna    T    C      0.5      1        2 
  18 chr18_39607881     ASom    T    C        0      0        2 
  18 chr18_39607881     HCab    T    C        0      0        2 
  18 chr18_39607881     HPrz    T    C        0      0        2 
  18 chr18_39607881     ZBoe    T    C        0      0        2 
  18 chr18_39607881     ZGre    T    C        0      0        2 
  18 chr18_39607881     ZHar    T    C        0      0        2 
  18 chr18_39607881   Sample    T    C        0      0        2 
  18 chr18_39612564     AAsi    G    A        0      0        2 
  18 chr18_39612564     AKia    G    A        0      0        2 
  18 chr18_39612564     AOna    G    A        0      0        2 
  18 chr18_39612564     ASom    G    A        0      0        2 
  18 chr18_39612564     HCab    G    A      0.5      1        2 
  18 chr18_39612564     HPrz    G    A        0      0        2 
  18 chr18_39612564     ZBoe    G    A        0      0        2 
  18 chr18_39612564     ZGre    G    A        0      0        2 
  18 chr18_39612564     ZHar    G    A        0      0        2 
  18 chr18_39612564   Sample    G    A        0      0        2 
  18 chr18_39625661     AAsi    T    C        0      0        2 
  18 chr18_39625661     AKia    T    C        0      0        2 
  18 chr18_39625661     AOna    T    C        0      0        2 
  18 chr18_39625661     ASom    T    C        0      0        2 
  18 chr18_39625661     HCab    T    C        1      2        2 
  18 chr18_39625661     HPrz    T    C        1      2        2 
  18 chr18_39625661     ZBoe    T    C        0      0        2 
  18 chr18_39625661     ZGre    T    C        0      0        2 
  18 chr18_39625661     ZHar    T    C        0      0        2 
  18 chr18_39625661   Sample    T    C        0      0        2 
  18 chr18_39628028     AAsi    G    A        0      0        2 
  18 chr18_39628028     AKia    G    A        0      0        2 
  18 chr18_39628028     AOna    G    A        0      0        2 
  18 chr18_39628028     ASom    G    A        0      0        2 
  18 chr18_39628028     HCab    G    A        1      2        2 
  18 chr18_39628028     HPrz    G    A        1      2        2 
  18 chr18_39628028     ZBoe    G    A        0      0        2 
  18 chr18_39628028     ZGre    G    A        0      0        2 
  18 chr18_39628028     ZHar    G    A        0      0        2 
  18 chr18_39628028   Sample    G    A        0      0        2 
  18 chr18_39632496     AAsi    T    C        0      0        2 
  18 chr18_39632496     AKia    T    C        0      0        2 
  18 chr18_39632496     AOna    T    C        0      0        2 
  18 chr18_39632496     ASom    T    C        0      0        2 
  18 chr18_39632496     HCab    T    C        0      0        2 
  18 chr18_39632496     HPrz    T    C        0      0        2 
  18 chr18_39632496     ZBoe    T    C        0      0        2 
  18 chr18_39632496     ZGre    T    C        0      0        2 
  18 chr18_39632496     ZHar    T    C      0.5      1        2 
  18 chr18_39632496   Sample    T    C        0      0        2 
  18 chr18_39636191     AAsi    A    C        0      0        2 
  18 chr18_39636191     AKia    A    C        0      0        2 
  18 chr18_39636191     AOna    A    C        0      0        2 
  18 chr18_39636191     ASom    A    C        0      0        2 
  18 chr18_39636191     HCab    A    C        1      2        2 
  18 chr18_39636191     HPrz    A    C        1      2        2 
  18 chr18_39636191     ZBoe    A    C        0      0        2 
  18 chr18_39636191     ZGre    A    C        0      0        2 
  18 chr18_39636191     ZHar    A    C        0      0        2 
  18 chr18_39636191   Sample    A    C        0      0        2 
  18 chr18_39638646     AAsi    C    T        0      0        2 
  18 chr18_39638646     AKia    C    T        0      0        2 
  18 chr18_39638646     AOna    C    T      0.5      1        2 
  18 chr18_39638646     ASom    C    T        0      0        2 
  18 chr18_39638646     HCab    C    T        0      0        2 
  18 chr18_39638646     HPrz    C    T        0      0        2 
  18 chr18_39638646     ZBoe    C    T        0      0        2 
  18 chr18_39638646     ZGre    C    T        0      0        2 
  18 chr18_39638646     ZHar    C    T        0      0        2 
  18 chr18_39638646   Sample    C    T        0      0        2 
  18 chr18_39641397     AAsi    C    G        0      0        2 
  18 chr18_39641397     AKia    C    G        0      0        2 
  18 chr18_39641397     AOna    C    G        0      0        2 
  18 chr18_39641397     ASom    C    G        0      0        2 
  18 chr18_39641397     HCab    C    G      0.5      1        2 
  18 chr18_39641397     HPrz    C    G        1      2        2 
  18 chr18_39641397     ZBoe    C    G        0      0        2 
  18 chr18_39641397     ZGre    C    G        0      0        2 
  18 chr18_39641397     ZHar    C    G        0      0        2 
  18 chr18_39641397   Sample    C    G        0      0        2 
  18 chr18_39642913     AAsi    C    G        0      0        2 
  18 chr18_39642913     AKia    C    G        0      0        2 
  18 chr18_39642913     AOna    C    G        0      0        2 
  18 chr18_39642913     ASom    C    G        0      0        2 
  18 chr18_39642913     HCab    C    G      0.5      1        2 
  18 chr18_39642913     HPrz    C    G        0      0        2 
  18 chr18_39642913     ZBoe    C    G        0      0        2 
  18 chr18_39642913     ZGre    C    G        0      0        2 
  18 chr18_39642913     ZHar    C    G        0      0        2 
  18 chr18_39642913   Sample    C    G        0      0        2 
  18 chr18_39644844     AAsi    A    G        0      0        2 
  18 chr18_39644844     AKia    A    G        0      0        2 
  18 chr18_39644844     AOna    A    G        0      0        2 
  18 chr18_39644844     ASom    A    G        0      0        2 
  18 chr18_39644844     HCab    A    G        1      2        2 
  18 chr18_39644844     HPrz    A    G        1      2        2 
  18 chr18_39644844     ZBoe    A    G        0      0        2 
  18 chr18_39644844     ZGre    A    G        0      0        2 
  18 chr18_39644844     ZHar    A    G        0      0        2 
  18 chr18_39644844   Sample    A    G        0      0        2 
  18 chr18_39644980     AAsi    A    G        0      0        2 
  18 chr18_39644980     AKia    A    G        0      0        2 
  18 chr18_39644980     AOna    A    G        0      0        2 
  18 chr18_39644980     ASom    A    G        0      0        2 
  18 chr18_39644980     HCab    A    G        0      0        2 
  18 chr18_39644980     HPrz    A    G      0.5      1        2 
  18 chr18_39644980     ZBoe    A    G        0      0        2 
  18 chr18_39644980     ZGre    A    G        0      0        2 
  18 chr18_39644980     ZHar    A    G        0      0        2 
  18 chr18_39644980   Sample    A    G        0      0        2 
  18 chr18_39649918     AAsi    C    A        0      0        2 
  18 chr18_39649918     AKia    C    A        0      0        2 
  18 chr18_39649918     AOna    C    A        0      0        2 
  18 chr18_39649918     ASom    C    A        0      0        2 
  18 chr18_39649918     HCab    C    A        0      0        2 
  18 chr18_39649918     HPrz    C    A      0.5      1        2 
  18 chr18_39649918     ZBoe    C    A        0      0        2 
  18 chr18_39649918     ZGre    C    A        0      0        2 
  18 chr18_39649918     ZHar    C    A        0      0        2 
  18 chr18_39649918   Sample    C    A        0      0        2 
  18 chr18_39650135     AAsi    T    C        0      0        2 
  18 chr18_39650135     AKia    T    C        0      0        2 
  18 chr18_39650135     AOna    T    C        0      0        2 
  18 chr18_39650135     ASom    T    C        0      0        2 
  18 chr18_39650135     HCab    T    C        0      0        2 
  18 chr18_39650135     HPrz    T    C        0      0        2 
  18 chr18_39650135     ZBoe    T    C        1      2        2 
  18 chr18_39650135     ZGre    T    C        0      0        2 
  18 chr18_39650135     ZHar    T    C        0      0        2 
  18 chr18_39650135   Sample    T    C        0      0        2 
  18 chr18_39650176     AAsi    T    A        0      0        2 
  18 chr18_39650176     AKia    T    A        0      0        2 
  18 chr18_39650176     AOna    T    A        0      0        2 
  18 chr18_39650176     ASom    T    A        0      0        2 
  18 chr18_39650176     HCab    T    A      0.5      1        2 
  18 chr18_39650176     HPrz    T    A        0      0        2 
  18 chr18_39650176     ZBoe    T    A        0      0        2 
  18 chr18_39650176     ZGre    T    A        0      0        2 
  18 chr18_39650176     ZHar    T    A        0      0        2 
  18 chr18_39650176   Sample    T    A        0      0        2 
  18 chr18_39651224     AAsi    C    T        0      0        2 
  18 chr18_39651224     AKia    C    T        0      0        2 
  18 chr18_39651224     AOna    C    T        0      0        2 
  18 chr18_39651224     ASom    C    T        0      0        2 
  18 chr18_39651224     HCab    C    T        0      0        2 
  18 chr18_39651224     HPrz    C    T      0.5      1        2 
  18 chr18_39651224     ZBoe    C    T        0      0        2 
  18 chr18_39651224     ZGre    C    T        0      0        2 
  18 chr18_39651224     ZHar    C    T        0      0        2 
  18 chr18_39651224   Sample    C    T        0      0        2 
  18 chr18_39663205     AAsi    T    A        0      0        2 
  18 chr18_39663205     AKia    T    A        0      0        2 
  18 chr18_39663205     AOna    T    A        0      0        2 
  18 chr18_39663205     ASom    T    A        0      0        2 
  18 chr18_39663205     HCab    T    A        0      0        2 
  18 chr18_39663205     HPrz    T    A        0      0        2 
  18 chr18_39663205     ZBoe    T    A        0      0        2 
  18 chr18_39663205     ZGre    T    A        1      2        2 
  18 chr18_39663205     ZHar    T    A        0      0        2 
  18 chr18_39663205   Sample    T    A        0      0        2 
  18 chr18_39670812     AAsi    A    G        0      0        2 
  18 chr18_39670812     AKia    A    G        0      0        2 
  18 chr18_39670812     AOna    A    G      0.5      1        2 
  18 chr18_39670812     ASom    A    G        0      0        2 
  18 chr18_39670812     HCab    A    G        0      0        2 
  18 chr18_39670812     HPrz    A    G        0      0        2 
  18 chr18_39670812     ZBoe    A    G        0      0        2 
  18 chr18_39670812     ZGre    A    G        0      0        2 
  18 chr18_39670812     ZHar    A    G        0      0        2 
  18 chr18_39670812   Sample    A    G        0      0        2 
  18 chr18_39674935     AAsi    A    G        0      0        2 
  18 chr18_39674935     AKia    A    G        0      0        2 
  18 chr18_39674935     AOna    A    G        0      0        2 
  18 chr18_39674935     ASom    A    G        0      0        2 
  18 chr18_39674935     HCab    A    G        1      2        2 
  18 chr18_39674935     HPrz    A    G        1      2        2 
  18 chr18_39674935     ZBoe    A    G        0      0        2 
  18 chr18_39674935     ZGre    A    G        0      0        2 
  18 chr18_39674935     ZHar    A    G        0      0        2 
  18 chr18_39674935   Sample    A    G        0      0        2 
  18 chr18_39685855     AAsi    T    C        0      0        2 
  18 chr18_39685855     AKia    T    C        0      0        2 
  18 chr18_39685855     AOna    T    C        0      0        2 
  18 chr18_39685855     ASom    T    C        0      0        2 
  18 chr18_39685855     HCab    T    C        0      0        2 
  18 chr18_39685855     HPrz    T    C        0      0        2 
  18 chr18_39685855     ZBoe    T    C      0.5      1        2 
  18 chr18_39685855     ZGre    T    C        0      0        2 
  18 chr18_39685855     ZHar    T    C        0      0        2 
  18 chr18_39685855   Sample    T    C        0      0        2 
  18 chr18_39695222     AAsi    T    G        0      0        2 
  18 chr18_39695222     AKia    T    G        0      0        2 
  18 chr18_39695222     AOna    T    G      0.5      1        2 
  18 chr18_39695222     ASom    T    G        0      0        2 
  18 chr18_39695222     HCab    T    G        0      0        2 
  18 chr18_39695222     HPrz    T    G        0      0        2 
  18 chr18_39695222     ZBoe    T    G        0      0        2 
  18 chr18_39695222     ZGre    T    G        0      0        2 
  18 chr18_39695222     ZHar    T    G        0      0        2 
  18 chr18_39695222   Sample    T    G        0      0        2 
  18 chr18_39697560     AAsi    T    A        0      0        2 
  18 chr18_39697560     AKia    T    A        0      0        2 
  18 chr18_39697560     AOna    T    A        0      0        2 
  18 chr18_39697560     ASom    T    A        0      0        2 
  18 chr18_39697560     HCab    T    A      0.5      1        2 
  18 chr18_39697560     HPrz    T    A        1      2        2 
  18 chr18_39697560     ZBoe    T    A        0      0        2 
  18 chr18_39697560     ZGre    T    A        0      0        2 
  18 chr18_39697560     ZHar    T    A        0      0        2 
  18 chr18_39697560   Sample    T    A        0      0        2 
  18 chr18_39703672     AAsi    G    T        1      2        2 
  18 chr18_39703672     AKia    G    T        0      0        2 
  18 chr18_39703672     AOna    G    T        0      0        2 
  18 chr18_39703672     ASom    G    T        1      2        2 
  18 chr18_39703672     HCab    G    T        0      0        2 
  18 chr18_39703672     HPrz    G    T        0      0        2 
  18 chr18_39703672     ZBoe    G    T        0      0        2 
  18 chr18_39703672     ZGre    G    T        0      0        2 
  18 chr18_39703672     ZHar    G    T        0      0        2 
  18 chr18_39703672   Sample    G    T        1      2        2 
  18 chr18_39735631     AAsi    T    C        0      0        2 
  18 chr18_39735631     AKia    T    C        0      0        2 
  18 chr18_39735631     AOna    T    C        0      0        2 
  18 chr18_39735631     ASom    T    C        0      0        2 
  18 chr18_39735631     HCab    T    C        1      2        2 
  18 chr18_39735631     HPrz    T    C        1      2        2 
  18 chr18_39735631     ZBoe    T    C        0      0        2 
  18 chr18_39735631     ZGre    T    C        0      0        2 
  18 chr18_39735631     ZHar    T    C        0      0        2 
  18 chr18_39735631   Sample    T    C        0      0        2 
  18 chr18_39744677     AAsi    T    C        1      2        2 
  18 chr18_39744677     AKia    T    C        0      0        2 
  18 chr18_39744677     AOna    T    C        0      0        2 
  18 chr18_39744677     ASom    T    C        0      0        2 
  18 chr18_39744677     HCab    T    C        0      0        2 
  18 chr18_39744677     HPrz    T    C        0      0        2 
  18 chr18_39744677     ZBoe    T    C        0      0        2 
  18 chr18_39744677     ZGre    T    C        0      0        2 
  18 chr18_39744677     ZHar    T    C        0      0        2 
  18 chr18_39744677   Sample    T    C        1      2        2 
  18 chr18_39746154     AAsi    A    T        0      0        2 
  18 chr18_39746154     AKia    A    T        0      0        2 
  18 chr18_39746154     AOna    A    T        0      0        2 
  18 chr18_39746154     ASom    A    T        0      0        2 
  18 chr18_39746154     HCab    A    T        1      2        2 
  18 chr18_39746154     HPrz    A    T        1      2        2 
  18 chr18_39746154     ZBoe    A    T        0      0        2 
  18 chr18_39746154     ZGre    A    T        0      0        2 
  18 chr18_39746154     ZHar    A    T        0      0        2 
  18 chr18_39746154   Sample    A    T        0      0        2 
  18 chr18_39750798     AAsi    C    T        0      0        2 
  18 chr18_39750798     AKia    C    T        0      0        2 
  18 chr18_39750798     AOna    C    T        0      0        2 
  18 chr18_39750798     ASom    C    T        1      2        2 
  18 chr18_39750798     HCab    C    T        0      0        2 
  18 chr18_39750798     HPrz    C    T        0      0        2 
  18 chr18_39750798     ZBoe    C    T        0      0        2 
  18 chr18_39750798     ZGre    C    T        0      0        2 
  18 chr18_39750798     ZHar    C    T        0      0        2 
  18 chr18_39750798   Sample    C    T        0      0        2 
  18 chr18_39751019     AAsi    G    C        0      0        2 
  18 chr18_39751019     AKia    G    C        0      0        2 
  18 chr18_39751019     AOna    G    C        0      0        2 
  18 chr18_39751019     ASom    G    C        1      2        2 
  18 chr18_39751019     HCab    G    C        0      0        2 
  18 chr18_39751019     HPrz    G    C        0      0        2 
  18 chr18_39751019     ZBoe    G    C        0      0        2 
  18 chr18_39751019     ZGre    G    C        0      0        2 
  18 chr18_39751019     ZHar    G    C        0      0        2 
  18 chr18_39751019   Sample    G    C        0      0        2 
  18 chr18_39755898     AAsi    A    G        0      0        2 
  18 chr18_39755898     AKia    A    G        0      0        2 
  18 chr18_39755898     AOna    A    G        0      0        2 
  18 chr18_39755898     ASom    A    G        0      0        2 
  18 chr18_39755898     HCab    A    G        0      0        2 
  18 chr18_39755898     HPrz    A    G        0      0        2 
  18 chr18_39755898     ZBoe    A    G      0.5      1        2 
  18 chr18_39755898     ZGre    A    G        0      0        2 
  18 chr18_39755898     ZHar    A    G        0      0        2 
  18 chr18_39755898   Sample    A    G        0      0        2 
  18 chr18_39756968     AAsi    T    G        0      0        2 
  18 chr18_39756968     AKia    T    G      0.5      1        2 
  18 chr18_39756968     AOna    T    G        0      0        2 
  18 chr18_39756968     ASom    T    G        0      0        2 
  18 chr18_39756968     HCab    T    G        0      0        2 
  18 chr18_39756968     HPrz    T    G        0      0        2 
  18 chr18_39756968     ZBoe    T    G        0      0        2 
  18 chr18_39756968     ZGre    T    G        0      0        2 
  18 chr18_39756968     ZHar    T    G        0      0        2 
  18 chr18_39756968   Sample    T    G        0      0        2 
  18 chr18_39771848     AAsi    T    C        0      0        2 
  18 chr18_39771848     AKia    T    C        0      0        2 
  18 chr18_39771848     AOna    T    C        0      0        2 
  18 chr18_39771848     ASom    T    C        0      0        2 
  18 chr18_39771848     HCab    T    C        1      2        2 
  18 chr18_39771848     HPrz    T    C        1      2        2 
  18 chr18_39771848     ZBoe    T    C        0      0        2 
  18 chr18_39771848     ZGre    T    C        0      0        2 
  18 chr18_39771848     ZHar    T    C        0      0        2 
  18 chr18_39771848   Sample    T    C        0      0        2 
  18 chr18_39772816     AAsi    G    A        0      0        2 
  18 chr18_39772816     AKia    G    A      0.5      1        2 
  18 chr18_39772816     AOna    G    A        0      0        2 
  18 chr18_39772816     ASom    G    A        0      0        2 
  18 chr18_39772816     HCab    G    A        0      0        2 
  18 chr18_39772816     HPrz    G    A        0      0        2 
  18 chr18_39772816     ZBoe    G    A        0      0        2 
  18 chr18_39772816     ZGre    G    A        0      0        2 
  18 chr18_39772816     ZHar    G    A        0      0        2 
  18 chr18_39772816   Sample    G    A        0      0        2 
  18 chr18_39779727     AAsi    T    C        0      0        2 
  18 chr18_39779727     AKia    T    C        0      0        2 
  18 chr18_39779727     AOna    T    C        0      0        2 
  18 chr18_39779727     ASom    T    C      0.5      1        2 
  18 chr18_39779727     HCab    T    C        0      0        2 
  18 chr18_39779727     HPrz    T    C        0      0        2 
  18 chr18_39779727     ZBoe    T    C        0      0        2 
  18 chr18_39779727     ZGre    T    C        0      0        2 
  18 chr18_39779727     ZHar    T    C        0      0        2 
  18 chr18_39779727   Sample    T    C        0      0        2 
  18 chr18_39780850     AAsi    A    C        0      0        2 
  18 chr18_39780850     AKia    A    C        0      0        2 
  18 chr18_39780850     AOna    A    C        0      0        2 
  18 chr18_39780850     ASom    A    C        0      0        2 
  18 chr18_39780850     HCab    A    C        0      0        2 
  18 chr18_39780850     HPrz    A    C        0      0        2 
  18 chr18_39780850     ZBoe    A    C      0.5      1        2 
  18 chr18_39780850     ZGre    A    C        0      0        2 
  18 chr18_39780850     ZHar    A    C        0      0        2 
  18 chr18_39780850   Sample    A    C        0      0        2 
  18 chr18_39782215     AAsi    G    C        0      0        2 
  18 chr18_39782215     AKia    G    C        0      0        2 
  18 chr18_39782215     AOna    G    C        0      0        2 
  18 chr18_39782215     ASom    G    C        0      0        2 
  18 chr18_39782215     HCab    G    C      0.5      1        2 
  18 chr18_39782215     HPrz    G    C        0      0        2 
  18 chr18_39782215     ZBoe    G    C        0      0        2 
  18 chr18_39782215     ZGre    G    C        0      0        2 
  18 chr18_39782215     ZHar    G    C        1      2        2 
  18 chr18_39782215   Sample    G    C        0      0        2 
  18 chr18_39783101     AAsi    T    C        0      0        2 
  18 chr18_39783101     AKia    T    C        0      0        2 
  18 chr18_39783101     AOna    T    C        0      0        2 
  18 chr18_39783101     ASom    T    C        0      0        2 
  18 chr18_39783101     HCab    T    C        1      2        2 
  18 chr18_39783101     HPrz    T    C        1      2        2 
  18 chr18_39783101     ZBoe    T    C        0      0        2 
  18 chr18_39783101     ZGre    T    C        0      0        2 
  18 chr18_39783101     ZHar    T    C        0      0        2 
  18 chr18_39783101   Sample    T    C        0      0        2 
  18 chr18_39783538     AAsi    C    G        0      0        2 
  18 chr18_39783538     AKia    C    G        0      0        2 
  18 chr18_39783538     AOna    C    G        0      0        2 
  18 chr18_39783538     ASom    C    G        1      2        2 
  18 chr18_39783538     HCab    C    G        0      0        2 
  18 chr18_39783538     HPrz    C    G        0      0        2 
  18 chr18_39783538     ZBoe    C    G        0      0        2 
  18 chr18_39783538     ZGre    C    G        0      0        2 
  18 chr18_39783538     ZHar    C    G        0      0        2 
  18 chr18_39783538   Sample    C    G        1      2        2 
  18 chr18_39788935     AAsi    C    A        0      0        2 
  18 chr18_39788935     AKia    C    A        0      0        2 
  18 chr18_39788935     AOna    C    A        0      0        2 
  18 chr18_39788935     ASom    C    A        0      0        2 
  18 chr18_39788935     HCab    C    A        0      0        2 
  18 chr18_39788935     HPrz    C    A        0      0        2 
  18 chr18_39788935     ZBoe    C    A        0      0        2 
  18 chr18_39788935     ZGre    C    A        0      0        2 
  18 chr18_39788935     ZHar    C    A        1      2        2 
  18 chr18_39788935   Sample    C    A        0      0        2 
  18 chr18_39791367     AAsi    G    A        0      0        2 
  18 chr18_39791367     AKia    G    A        0      0        2 
  18 chr18_39791367     AOna    G    A        0      0        2 
  18 chr18_39791367     ASom    G    A        0      0        2 
  18 chr18_39791367     HCab    G    A        0      0        2 
  18 chr18_39791367     HPrz    G    A        0      0        2 
  18 chr18_39791367     ZBoe    G    A      0.5      1        2 
  18 chr18_39791367     ZGre    G    A        0      0        2 
  18 chr18_39791367     ZHar    G    A        0      0        2 
  18 chr18_39791367   Sample    G    A        0      0        2 
  18 chr18_39799614     AAsi    A    C        0      0        2 
  18 chr18_39799614     AKia    A    C        1      2        2 
  18 chr18_39799614     AOna    A    C        1      2        2 
  18 chr18_39799614     ASom    A    C        0      0        2 
  18 chr18_39799614     HCab    A    C        1      2        2 
  18 chr18_39799614     HPrz    A    C        1      2        2 
  18 chr18_39799614     ZBoe    A    C        0      0        2 
  18 chr18_39799614     ZGre    A    C        0      0        2 
  18 chr18_39799614     ZHar    A    C        0      0        2 
  18 chr18_39799614   Sample    A    C        0      0        2 
  18 chr18_39801805     AAsi    T    C        0      0        2 
  18 chr18_39801805     AKia    T    C        0      0        2 
  18 chr18_39801805     AOna    T    C        0      0        2 
  18 chr18_39801805     ASom    T    C        0      0        2 
  18 chr18_39801805     HCab    T    C      0.5      1        2 
  18 chr18_39801805     HPrz    T    C        0      0        2 
  18 chr18_39801805     ZBoe    T    C        0      0        2 
  18 chr18_39801805     ZGre    T    C        0      0        2 
  18 chr18_39801805     ZHar    T    C        0      0        2 
  18 chr18_39801805   Sample    T    C        0      0        2 
  18 chr18_39802546     AAsi    A    T        0      0        2 
  18 chr18_39802546     AKia    A    T        0      0        2 
  18 chr18_39802546     AOna    A    T        0      0        2 
  18 chr18_39802546     ASom    A    T        0      0        2 
  18 chr18_39802546     HCab    A    T        0      0        2 
  18 chr18_39802546     HPrz    A    T        0      0        2 
  18 chr18_39802546     ZBoe    A    T        0      0        2 
  18 chr18_39802546     ZGre    A    T      0.5      1        2 
  18 chr18_39802546     ZHar    A    T        0      0        2 
  18 chr18_39802546   Sample    A    T        0      0        2 
  18 chr18_39813772     AAsi    C    G        0      0        2 
  18 chr18_39813772     AKia    C    G        0      0        2 
  18 chr18_39813772     AOna    C    G        0      0        2 
  18 chr18_39813772     ASom    C    G        0      0        2 
  18 chr18_39813772     HCab    C    G        0      0        2 
  18 chr18_39813772     HPrz    C    G        0      0        2 
  18 chr18_39813772     ZBoe    C    G        0      0        2 
  18 chr18_39813772     ZGre    C    G      0.5      1        2 
  18 chr18_39813772     ZHar    C    G        0      0        2 
  18 chr18_39813772   Sample    C    G        0      0        2 
  18 chr18_39814131     AAsi    C    T        0      0        2 
  18 chr18_39814131     AKia    C    T        0      0        2 
  18 chr18_39814131     AOna    C    T        0      0        2 
  18 chr18_39814131     ASom    C    T        0      0        2 
  18 chr18_39814131     HCab    C    T        0      0        2 
  18 chr18_39814131     HPrz    C    T        0      0        2 
  18 chr18_39814131     ZBoe    C    T        0      0        2 
  18 chr18_39814131     ZGre    C    T      0.5      1        2 
  18 chr18_39814131     ZHar    C    T        0      0        2 
  18 chr18_39814131   Sample    C    T        0      0        2 
  18 chr18_39818752     AAsi    C    G      0.5      1        2 
  18 chr18_39818752     AKia    C    G        0      0        2 
  18 chr18_39818752     AOna    C    G        0      0        2 
  18 chr18_39818752     ASom    C    G      0.5      1        2 
  18 chr18_39818752     HCab    C    G        0      0        2 
  18 chr18_39818752     HPrz    C    G        0      0        2 
  18 chr18_39818752     ZBoe    C    G        0      0        2 
  18 chr18_39818752     ZGre    C    G        0      0        2 
  18 chr18_39818752     ZHar    C    G        0      0        2 
  18 chr18_39818752   Sample    C    G        1      2        2 
  18 chr18_39819304     AAsi    T    C        0      0        2 
  18 chr18_39819304     AKia    T    C        0      0        2 
  18 chr18_39819304     AOna    T    C        0      0        2 
  18 chr18_39819304     ASom    T    C        0      0        2 
  18 chr18_39819304     HCab    T    C        0      0        2 
  18 chr18_39819304     HPrz    T    C      0.5      1        2 
  18 chr18_39819304     ZBoe    T    C        0      0        2 
  18 chr18_39819304     ZGre    T    C        0      0        2 
  18 chr18_39819304     ZHar    T    C        0      0        2 
  18 chr18_39819304   Sample    T    C        0      0        2 
  18 chr18_39821469     AAsi    A    G        0      0        2 
  18 chr18_39821469     AKia    A    G        0      0        2 
  18 chr18_39821469     AOna    A    G        0      0        2 
  18 chr18_39821469     ASom    A    G        0      0        2 
  18 chr18_39821469     HCab    A    G        0      0        2 
  18 chr18_39821469     HPrz    A    G        0      0        2 
  18 chr18_39821469     ZBoe    A    G        0      0        2 
  18 chr18_39821469     ZGre    A    G        0      0        2 
  18 chr18_39821469     ZHar    A    G        1      2        2 
  18 chr18_39821469   Sample    A    G        0      0        2 
  18 chr18_39828767     AAsi    C    T        0      0        2 
  18 chr18_39828767     AKia    C    T        0      0        2 
  18 chr18_39828767     AOna    C    T        0      0        2 
  18 chr18_39828767     ASom    C    T        0      0        2 
  18 chr18_39828767     HCab    C    T        0      0        2 
  18 chr18_39828767     HPrz    C    T        0      0        2 
  18 chr18_39828767     ZBoe    C    T        0      0        2 
  18 chr18_39828767     ZGre    C    T        0      0        2 
  18 chr18_39828767     ZHar    C    T        1      2        2 
  18 chr18_39828767   Sample    C    T        0      0        2 
  18 chr18_39837524     AAsi    A    C        0      0        2 
  18 chr18_39837524     AKia    A    C        0      0        2 
  18 chr18_39837524     AOna    A    C        0      0        2 
  18 chr18_39837524     ASom    A    C        0      0        2 
  18 chr18_39837524     HCab    A    C        0      0        2 
  18 chr18_39837524     HPrz    A    C      0.5      1        2 
  18 chr18_39837524     ZBoe    A    C        0      0        2 
  18 chr18_39837524     ZGre    A    C        0      0        2 
  18 chr18_39837524     ZHar    A    C        0      0        2 
  18 chr18_39837524   Sample    A    C        0      0        2 
  18 chr18_39839052     AAsi    A    T      0.5      1        2 
  18 chr18_39839052     AKia    A    T        0      0        2 
  18 chr18_39839052     AOna    A    T        0      0        2 
  18 chr18_39839052     ASom    A    T        0      0        2 
  18 chr18_39839052     HCab    A    T        0      0        2 
  18 chr18_39839052     HPrz    A    T        0      0        2 
  18 chr18_39839052     ZBoe    A    T        0      0        2 
  18 chr18_39839052     ZGre    A    T        0      0        2 
  18 chr18_39839052     ZHar    A    T        0      0        2 
  18 chr18_39839052   Sample    A    T        1      2        2 
  18 chr18_39852591     AAsi    T    G        0      0        2 
  18 chr18_39852591     AKia    T    G        0      0        2 
  18 chr18_39852591     AOna    T    G        0      0        2 
  18 chr18_39852591     ASom    T    G        0      0        2 
  18 chr18_39852591     HCab    T    G        0      0        2 
  18 chr18_39852591     HPrz    T    G        0      0        2 
  18 chr18_39852591     ZBoe    T    G        0      0        2 
  18 chr18_39852591     ZGre    T    G        0      0        2 
  18 chr18_39852591     ZHar    T    G      0.5      1        2 
  18 chr18_39852591   Sample    T    G        0      0        2 
  18 chr18_39859577     AAsi    A    G        0      0        2 
  18 chr18_39859577     AKia    A    G        0      0        2 
  18 chr18_39859577     AOna    A    G        0      0        2 
  18 chr18_39859577     ASom    A    G        0      0        2 
  18 chr18_39859577     HCab    A    G        1      2        2 
  18 chr18_39859577     HPrz    A    G        1      2        2 
  18 chr18_39859577     ZBoe    A    G        0      0        2 
  18 chr18_39859577     ZGre    A    G        0      0        2 
  18 chr18_39859577     ZHar    A    G        0      0        2 
  18 chr18_39859577   Sample    A    G        0      0        2 
  18 chr18_39860236     AAsi    G    A        0      0        2 
  18 chr18_39860236     AKia    G    A        0      0        2 
  18 chr18_39860236     AOna    G    A        0      0        2 
  18 chr18_39860236     ASom    G    A        1      2        2 
  18 chr18_39860236     HCab    G    A        0      0        2 
  18 chr18_39860236     HPrz    G    A        0      0        2 
  18 chr18_39860236     ZBoe    G    A        0      0        2 
  18 chr18_39860236     ZGre    G    A        0      0        2 
  18 chr18_39860236     ZHar    G    A        0      0        2 
  18 chr18_39860236   Sample    G    A        0      0        2 
  18 chr18_39862170     AAsi    C    G        0      0        2 
  18 chr18_39862170     AKia    C    G        0      0        2 
  18 chr18_39862170     AOna    C    G        0      0        2 
  18 chr18_39862170     ASom    C    G        1      2        2 
  18 chr18_39862170     HCab    C    G        0      0        2 
  18 chr18_39862170     HPrz    C    G        0      0        2 
  18 chr18_39862170     ZBoe    C    G        0      0        2 
  18 chr18_39862170     ZGre    C    G        0      0        2 
  18 chr18_39862170     ZHar    C    G        0      0        2 
  18 chr18_39862170   Sample    C    G        0      0        2 
  18 chr18_39862501     AAsi    A    G        0      0        2 
  18 chr18_39862501     AKia    A    G      0.5      1        2 
  18 chr18_39862501     AOna    A    G        0      0        2 
  18 chr18_39862501     ASom    A    G        0      0        2 
  18 chr18_39862501     HCab    A    G        0      0        2 
  18 chr18_39862501     HPrz    A    G        0      0        2 
  18 chr18_39862501     ZBoe    A    G        0      0        2 
  18 chr18_39862501     ZGre    A    G        0      0        2 
  18 chr18_39862501     ZHar    A    G        0      0        2 
  18 chr18_39862501   Sample    A    G        0      0        2 
  18 chr18_39862844     AAsi    A    G        0      0        2 
  18 chr18_39862844     AKia    A    G        0      0        2 
  18 chr18_39862844     AOna    A    G        0      0        2 
  18 chr18_39862844     ASom    A    G        0      0        2 
  18 chr18_39862844     HCab    A    G        0      0        2 
  18 chr18_39862844     HPrz    A    G        0      0        2 
  18 chr18_39862844     ZBoe    A    G      0.5      1        2 
  18 chr18_39862844     ZGre    A    G        0      0        2 
  18 chr18_39862844     ZHar    A    G        0      0        2 
  18 chr18_39862844   Sample    A    G        0      0        2 
  18 chr18_39864773     AAsi    A    C        0      0        2 
  18 chr18_39864773     AKia    A    C        0      0        2 
  18 chr18_39864773     AOna    A    C        0      0        2 
  18 chr18_39864773     ASom    A    C        0      0        2 
  18 chr18_39864773     HCab    A    C        0      0        2 
  18 chr18_39864773     HPrz    A    C        0      0        2 
  18 chr18_39864773     ZBoe    A    C        1      2        2 
  18 chr18_39864773     ZGre    A    C        0      0        2 
  18 chr18_39864773     ZHar    A    C        0      0        2 
  18 chr18_39864773   Sample    A    C        0      0        2 
  18 chr18_39868837     AAsi    A    G        0      0        2 
  18 chr18_39868837     AKia    A    G        0      0        2 
  18 chr18_39868837     AOna    A    G        0      0        2 
  18 chr18_39868837     ASom    A    G      0.5      1        2 
  18 chr18_39868837     HCab    A    G        0      0        2 
  18 chr18_39868837     HPrz    A    G        0      0        2 
  18 chr18_39868837     ZBoe    A    G        0      0        2 
  18 chr18_39868837     ZGre    A    G        0      0        2 
  18 chr18_39868837     ZHar    A    G        0      0        2 
  18 chr18_39868837   Sample    A    G        0      0        2 
  18 chr18_39882015     AAsi    G    A        0      0        2 
  18 chr18_39882015     AKia    G    A        0      0        2 
  18 chr18_39882015     AOna    G    A        0      0        2 
  18 chr18_39882015     ASom    G    A        0      0        2 
  18 chr18_39882015     HCab    G    A        1      2        2 
  18 chr18_39882015     HPrz    G    A        1      2        2 
  18 chr18_39882015     ZBoe    G    A        0      0        2 
  18 chr18_39882015     ZGre    G    A        0      0        2 
  18 chr18_39882015     ZHar    G    A        0      0        2 
  18 chr18_39882015   Sample    G    A        0      0        2 
  18 chr18_39885939     AAsi    T    C        0      0        2 
  18 chr18_39885939     AKia    T    C      0.5      1        2 
  18 chr18_39885939     AOna    T    C        1      2        2 
  18 chr18_39885939     ASom    T    C        0      0        2 
  18 chr18_39885939     HCab    T    C        0      0        2 
  18 chr18_39885939     HPrz    T    C        0      0        2 
  18 chr18_39885939     ZBoe    T    C        0      0        2 
  18 chr18_39885939     ZGre    T    C        0      0        2 
  18 chr18_39885939     ZHar    T    C        0      0        2 
  18 chr18_39885939   Sample    T    C        0      0        2 
  18 chr18_39887221     AAsi    C    T        0      0        2 
  18 chr18_39887221     AKia    C    T      0.5      1        2 
  18 chr18_39887221     AOna    C    T        0      0        2 
  18 chr18_39887221     ASom    C    T        0      0        2 
  18 chr18_39887221     HCab    C    T        0      0        2 
  18 chr18_39887221     HPrz    C    T        0      0        2 
  18 chr18_39887221     ZBoe    C    T        0      0        2 
  18 chr18_39887221     ZGre    C    T        0      0        2 
  18 chr18_39887221     ZHar    C    T        0      0        2 
  18 chr18_39887221   Sample    C    T        0      0        2 
  18 chr18_39891230     AAsi    A    G        0      0        2 
  18 chr18_39891230     AKia    A    G        0      0        2 
  18 chr18_39891230     AOna    A    G        0      0        2 
  18 chr18_39891230     ASom    A    G        0      0        2 
  18 chr18_39891230     HCab    A    G      0.5      1        2 
  18 chr18_39891230     HPrz    A    G        1      2        2 
  18 chr18_39891230     ZBoe    A    G        0      0        2 
  18 chr18_39891230     ZGre    A    G        0      0        2 
  18 chr18_39891230     ZHar    A    G        0      0        2 
  18 chr18_39891230   Sample    A    G        0      0        2 
  18 chr18_39892925     AAsi    T    C        0      0        2 
  18 chr18_39892925     AKia    T    C        0      0        2 
  18 chr18_39892925     AOna    T    C        0      0        2 
  18 chr18_39892925     ASom    T    C        0      0        2 
  18 chr18_39892925     HCab    T    C      0.5      1        2 
  18 chr18_39892925     HPrz    T    C        1      2        2 
  18 chr18_39892925     ZBoe    T    C        0      0        2 
  18 chr18_39892925     ZGre    T    C        0      0        2 
  18 chr18_39892925     ZHar    T    C        0      0        2 
  18 chr18_39892925   Sample    T    C        0      0        2 
  18 chr18_39894087     AAsi    C    T        1      2        2 
  18 chr18_39894087     AKia    C    T        0      0        2 
  18 chr18_39894087     AOna    C    T        0      0        2 
  18 chr18_39894087     ASom    C    T        1      2        2 
  18 chr18_39894087     HCab    C    T        0      0        2 
  18 chr18_39894087     HPrz    C    T        0      0        2 
  18 chr18_39894087     ZBoe    C    T        0      0        2 
  18 chr18_39894087     ZGre    C    T        0      0        2 
  18 chr18_39894087     ZHar    C    T        0      0        2 
  18 chr18_39894087   Sample    C    T        1      2        2 
  18 chr18_39897331     AAsi    A    G        0      0        2 
  18 chr18_39897331     AKia    A    G        0      0        2 
  18 chr18_39897331     AOna    A    G        0      0        2 
  18 chr18_39897331     ASom    A    G        0      0        2 
  18 chr18_39897331     HCab    A    G        0      0        2 
  18 chr18_39897331     HPrz    A    G        0      0        2 
  18 chr18_39897331     ZBoe    A    G      0.5      1        2 
  18 chr18_39897331     ZGre    A    G        0      0        2 
  18 chr18_39897331     ZHar    A    G        0      0        2 
  18 chr18_39897331   Sample    A    G        0      0        2 
  18 chr18_39898560     AAsi    G    A      0.5      1        2 
  18 chr18_39898560     AKia    G    A        0      0        2 
  18 chr18_39898560     AOna    G    A        0      0        2 
  18 chr18_39898560     ASom    G    A        0      0        2 
  18 chr18_39898560     HCab    G    A        0      0        2 
  18 chr18_39898560     HPrz    G    A        0      0        2 
  18 chr18_39898560     ZBoe    G    A        0      0        2 
  18 chr18_39898560     ZGre    G    A        0      0        2 
  18 chr18_39898560     ZHar    G    A        0      0        2 
  18 chr18_39898560   Sample    G    A        0      0        2 
  18 chr18_39900433     AAsi    A    G        0      0        2 
  18 chr18_39900433     AKia    A    G        0      0        2 
  18 chr18_39900433     AOna    A    G        0      0        2 
  18 chr18_39900433     ASom    A    G        0      0        2 
  18 chr18_39900433     HCab    A    G      0.5      1        2 
  18 chr18_39900433     HPrz    A    G        0      0        2 
  18 chr18_39900433     ZBoe    A    G        0      0        2 
  18 chr18_39900433     ZGre    A    G        0      0        2 
  18 chr18_39900433     ZHar    A    G        0      0        2 
  18 chr18_39900433   Sample    A    G        0      0        2 
  18 chr18_39902343     AAsi    T    A        0      0        2 
  18 chr18_39902343     AKia    T    A        0      0        2 
  18 chr18_39902343     AOna    T    A        0      0        2 
  18 chr18_39902343     ASom    T    A        0      0        2 
  18 chr18_39902343     HCab    T    A        0      0        2 
  18 chr18_39902343     HPrz    T    A        0      0        2 
  18 chr18_39902343     ZBoe    T    A        0      0        2 
  18 chr18_39902343     ZGre    T    A        0      0        2 
  18 chr18_39902343     ZHar    T    A        1      2        2 
  18 chr18_39902343   Sample    T    A        0      0        2 
  18 chr18_39903918     AAsi    T    C        0      0        2 
  18 chr18_39903918     AKia    T    C        0      0        2 
  18 chr18_39903918     AOna    T    C        0      0        2 
  18 chr18_39903918     ASom    T    C        0      0        2 
  18 chr18_39903918     HCab    T    C        0      0        2 
  18 chr18_39903918     HPrz    T    C        0      0        2 
  18 chr18_39903918     ZBoe    T    C      0.5      1        2 
  18 chr18_39903918     ZGre    T    C        0      0        2 
  18 chr18_39903918     ZHar    T    C        0      0        2 
  18 chr18_39903918   Sample    T    C        0      0        2 
  18 chr18_39906733     AAsi    T    C        0      0        2 
  18 chr18_39906733     AKia    T    C        0      0        2 
  18 chr18_39906733     AOna    T    C        0      0        2 
  18 chr18_39906733     ASom    T    C        0      0        2 
  18 chr18_39906733     HCab    T    C        0      0        2 
  18 chr18_39906733     HPrz    T    C        0      0        2 
  18 chr18_39906733     ZBoe    T    C        0      0        2 
  18 chr18_39906733     ZGre    T    C        1      2        2 
  18 chr18_39906733     ZHar    T    C        0      0        2 
  18 chr18_39906733   Sample    T    C        0      0        2 
  18 chr18_39913013     AAsi    T    C        0      0        2 
  18 chr18_39913013     AKia    T    C        0      0        2 
  18 chr18_39913013     AOna    T    C        0      0        2 
  18 chr18_39913013     ASom    T    C        0      0        2 
  18 chr18_39913013     HCab    T    C        0      0        2 
  18 chr18_39913013     HPrz    T    C        0      0        2 
  18 chr18_39913013     ZBoe    T    C        1      2        2 
  18 chr18_39913013     ZGre    T    C        0      0        2 
  18 chr18_39913013     ZHar    T    C        0      0        2 
  18 chr18_39913013   Sample    T    C        0      0        2 
  18 chr18_39920503     AAsi    T    C        0      0        2 
  18 chr18_39920503     AKia    T    C        0      0        2 
  18 chr18_39920503     AOna    T    C      0.5      1        2 
  18 chr18_39920503     ASom    T    C        0      0        2 
  18 chr18_39920503     HCab    T    C        0      0        2 
  18 chr18_39920503     HPrz    T    C        0      0        2 
  18 chr18_39920503     ZBoe    T    C        0      0        2 
  18 chr18_39920503     ZGre    T    C        0      0        2 
  18 chr18_39920503     ZHar    T    C        0      0        2 
  18 chr18_39920503   Sample    T    C        0      0        2 
  18 chr18_39920624     AAsi    G    T        0      0        2 
  18 chr18_39920624     AKia    G    T        0      0        2 
  18 chr18_39920624     AOna    G    T        0      0        2 
  18 chr18_39920624     ASom    G    T        0      0        2 
  18 chr18_39920624     HCab    G    T        1      2        2 
  18 chr18_39920624     HPrz    G    T        1      2        2 
  18 chr18_39920624     ZBoe    G    T        0      0        2 
  18 chr18_39920624     ZGre    G    T        0      0        2 
  18 chr18_39920624     ZHar    G    T        0      0        2 
  18 chr18_39920624   Sample    G    T        0      0        2 
  18 chr18_39930797     AAsi    A    G        0      0        2 
  18 chr18_39930797     AKia    A    G        0      0        2 
  18 chr18_39930797     AOna    A    G        0      0        2 
  18 chr18_39930797     ASom    A    G        0      0        2 
  18 chr18_39930797     HCab    A    G      0.5      1        2 
  18 chr18_39930797     HPrz    A    G      0.5      1        2 
  18 chr18_39930797     ZBoe    A    G        0      0        2 
  18 chr18_39930797     ZGre    A    G        0      0        2 
  18 chr18_39930797     ZHar    A    G        0      0        2 
  18 chr18_39930797   Sample    A    G        0      0        2 
  18 chr18_39934699     AAsi    T    C        0      0        2 
  18 chr18_39934699     AKia    T    C        0      0        2 
  18 chr18_39934699     AOna    T    C        0      0        2 
  18 chr18_39934699     ASom    T    C        0      0        2 
  18 chr18_39934699     HCab    T    C      0.5      1        2 
  18 chr18_39934699     HPrz    T    C        1      2        2 
  18 chr18_39934699     ZBoe    T    C        0      0        2 
  18 chr18_39934699     ZGre    T    C        0      0        2 
  18 chr18_39934699     ZHar    T    C        0      0        2 
  18 chr18_39934699   Sample    T    C        0      0        2 
  18 chr18_39936586     AAsi    A    G        0      0        2 
  18 chr18_39936586     AKia    A    G        0      0        2 
  18 chr18_39936586     AOna    A    G        0      0        2 
  18 chr18_39936586     ASom    A    G        0      0        2 
  18 chr18_39936586     HCab    A    G        0      0        2 
  18 chr18_39936586     HPrz    A    G      0.5      1        2 
  18 chr18_39936586     ZBoe    A    G        0      0        2 
  18 chr18_39936586     ZGre    A    G        0      0        2 
  18 chr18_39936586     ZHar    A    G        0      0        2 
  18 chr18_39936586   Sample    A    G        0      0        2 
  18 chr18_39938289     AAsi    C    T        0      0        2 
  18 chr18_39938289     AKia    C    T        0      0        2 
  18 chr18_39938289     AOna    C    T      0.5      1        2 
  18 chr18_39938289     ASom    C    T        0      0        2 
  18 chr18_39938289     HCab    C    T        0      0        2 
  18 chr18_39938289     HPrz    C    T        0      0        2 
  18 chr18_39938289     ZBoe    C    T        0      0        2 
  18 chr18_39938289     ZGre    C    T        0      0        2 
  18 chr18_39938289     ZHar    C    T        0      0        2 
  18 chr18_39938289   Sample    C    T        0      0        2 
  18 chr18_39943429     AAsi    G    C        0      0        2 
  18 chr18_39943429     AKia    G    C        0      0        2 
  18 chr18_39943429     AOna    G    C        0      0        2 
  18 chr18_39943429     ASom    G    C        0      0        2 
  18 chr18_39943429     HCab    G    C        1      2        2 
  18 chr18_39943429     HPrz    G    C      0.5      1        2 
  18 chr18_39943429     ZBoe    G    C        0      0        2 
  18 chr18_39943429     ZGre    G    C        0      0        2 
  18 chr18_39943429     ZHar    G    C        0      0        2 
  18 chr18_39943429   Sample    G    C        0      0        2 
  18 chr18_39949823     AAsi    T    C        0      0        2 
  18 chr18_39949823     AKia    T    C        0      0        2 
  18 chr18_39949823     AOna    T    C        0      0        2 
  18 chr18_39949823     ASom    T    C        0      0        2 
  18 chr18_39949823     HCab    T    C        1      2        2 
  18 chr18_39949823     HPrz    T    C        1      2        2 
  18 chr18_39949823     ZBoe    T    C        0      0        2 
  18 chr18_39949823     ZGre    T    C        0      0        2 
  18 chr18_39949823     ZHar    T    C        0      0        2 
  18 chr18_39949823   Sample    T    C        0      0        2 
  18 chr18_39950888     AAsi    G    A        1      2        2 
  18 chr18_39950888     AKia    G    A        0      0        2 
  18 chr18_39950888     AOna    G    A        0      0        2 
  18 chr18_39950888     ASom    G    A        1      2        2 
  18 chr18_39950888     HCab    G    A        1      2        2 
  18 chr18_39950888     HPrz    G    A        1      2        2 
  18 chr18_39950888     ZBoe    G    A        0      0        2 
  18 chr18_39950888     ZGre    G    A        0      0        2 
  18 chr18_39950888     ZHar    G    A        0      0        2 
  18 chr18_39950888   Sample    G    A        1      2        2 
  18 chr18_39951671     AAsi    G    A        0      0        2 
  18 chr18_39951671     AKia    G    A        0      0        2 
  18 chr18_39951671     AOna    G    A        0      0        2 
  18 chr18_39951671     ASom    G    A        0      0        2 
  18 chr18_39951671     HCab    G    A      0.5      1        2 
  18 chr18_39951671     HPrz    G    A      0.5      1        2 
  18 chr18_39951671     ZBoe    G    A        0      0        2 
  18 chr18_39951671     ZGre    G    A        0      0        2 
  18 chr18_39951671     ZHar    G    A        0      0        2 
  18 chr18_39951671   Sample    G    A        0      0        2 
  18 chr18_39955105     AAsi    G    T        0      0        2 
  18 chr18_39955105     AKia    G    T        1      2        2 
  18 chr18_39955105     AOna    G    T        1      2        2 
  18 chr18_39955105     ASom    G    T        0      0        2 
  18 chr18_39955105     HCab    G    T        0      0        2 
  18 chr18_39955105     HPrz    G    T        0      0        2 
  18 chr18_39955105     ZBoe    G    T        0      0        2 
  18 chr18_39955105     ZGre    G    T        0      0        2 
  18 chr18_39955105     ZHar    G    T        0      0        2 
  18 chr18_39955105   Sample    G    T        0      0        2 
  18 chr18_39965558     AAsi    T    G        0      0        2 
  18 chr18_39965558     AKia    T    G        0      0        2 
  18 chr18_39965558     AOna    T    G        0      0        2 
  18 chr18_39965558     ASom    T    G        0      0        2 
  18 chr18_39965558     HCab    T    G        1      2        2 
  18 chr18_39965558     HPrz    T    G        1      2        2 
  18 chr18_39965558     ZBoe    T    G        0      0        2 
  18 chr18_39965558     ZGre    T    G        0      0        2 
  18 chr18_39965558     ZHar    T    G        0      0        2 
  18 chr18_39965558   Sample    T    G        0      0        2 
  18 chr18_39976831     AAsi    A    G        0      0        2 
  18 chr18_39976831     AKia    A    G        0      0        2 
  18 chr18_39976831     AOna    A    G        0      0        2 
  18 chr18_39976831     ASom    A    G        0      0        2 
  18 chr18_39976831     HCab    A    G        0      0        2 
  18 chr18_39976831     HPrz    A    G        0      0        2 
  18 chr18_39976831     ZBoe    A    G        0      0        2 
  18 chr18_39976831     ZGre    A    G      0.5      1        2 
  18 chr18_39976831     ZHar    A    G        0      0        2 
  18 chr18_39976831   Sample    A    G        0      0        2 
  18 chr18_40003656     AAsi    T    C        0      0        2 
  18 chr18_40003656     AKia    T    C        0      0        2 
  18 chr18_40003656     AOna    T    C        0      0        2 
  18 chr18_40003656     ASom    T    C        0      0        2 
  18 chr18_40003656     HCab    T    C        1      2        2 
  18 chr18_40003656     HPrz    T    C        1      2        2 
  18 chr18_40003656     ZBoe    T    C        0      0        2 
  18 chr18_40003656     ZGre    T    C        0      0        2 
  18 chr18_40003656     ZHar    T    C        0      0        2 
  18 chr18_40003656   Sample    T    C        0      0        2 
  18 chr18_40015414     AAsi    C    T        0      0        2 
  18 chr18_40015414     AKia    C    T        0      0        2 
  18 chr18_40015414     AOna    C    T        0      0        2 
  18 chr18_40015414     ASom    C    T        0      0        2 
  18 chr18_40015414     HCab    C    T        1      2        2 
  18 chr18_40015414     HPrz    C    T        1      2        2 
  18 chr18_40015414     ZBoe    C    T        0      0        2 
  18 chr18_40015414     ZGre    C    T        0      0        2 
  18 chr18_40015414     ZHar    C    T        0      0        2 
  18 chr18_40015414   Sample    C    T        0      0        2 
  18 chr18_40022270     AAsi    C    T        0      0        2 
  18 chr18_40022270     AKia    C    T        0      0        2 
  18 chr18_40022270     AOna    C    T        0      0        2 
  18 chr18_40022270     ASom    C    T        0      0        2 
  18 chr18_40022270     HCab    C    T        1      2        2 
  18 chr18_40022270     HPrz    C    T        1      2        2 
  18 chr18_40022270     ZBoe    C    T        0      0        2 
  18 chr18_40022270     ZGre    C    T        0      0        2 
  18 chr18_40022270     ZHar    C    T        0      0        2 
  18 chr18_40022270   Sample    C    T        0      0        2 
  18 chr18_40022455     AAsi    T    C        0      0        2 
  18 chr18_40022455     AKia    T    C        0      0        2 
  18 chr18_40022455     AOna    T    C        0      0        2 
  18 chr18_40022455     ASom    T    C        0      0        2 
  18 chr18_40022455     HCab    T    C        1      2        2 
  18 chr18_40022455     HPrz    T    C        1      2        2 
  18 chr18_40022455     ZBoe    T    C        0      0        2 
  18 chr18_40022455     ZGre    T    C        0      0        2 
  18 chr18_40022455     ZHar    T    C        0      0        2 
  18 chr18_40022455   Sample    T    C        0      0        2 
  18 chr18_40024280     AAsi    G    C        0      0        2 
  18 chr18_40024280     AKia    G    C        0      0        2 
  18 chr18_40024280     AOna    G    C      0.5      1        2 
  18 chr18_40024280     ASom    G    C        0      0        2 
  18 chr18_40024280     HCab    G    C        0      0        2 
  18 chr18_40024280     HPrz    G    C        0      0        2 
  18 chr18_40024280     ZBoe    G    C        0      0        2 
  18 chr18_40024280     ZGre    G    C        0      0        2 
  18 chr18_40024280     ZHar    G    C        0      0        2 
  18 chr18_40024280   Sample    G    C        0      0        2 
  18 chr18_40025259     AAsi    A    C        0      0        2 
  18 chr18_40025259     AKia    A    C        0      0        2 
  18 chr18_40025259     AOna    A    C        0      0        2 
  18 chr18_40025259     ASom    A    C        0      0        2 
  18 chr18_40025259     HCab    A    C        0      0        2 
  18 chr18_40025259     HPrz    A    C        0      0        2 
  18 chr18_40025259     ZBoe    A    C      0.5      1        2 
  18 chr18_40025259     ZGre    A    C        0      0        2 
  18 chr18_40025259     ZHar    A    C        0      0        2 
  18 chr18_40025259   Sample    A    C        0      0        2 
  18 chr18_40036047     AAsi    A    G        0      0        2 
  18 chr18_40036047     AKia    A    G        0      0        2 
  18 chr18_40036047     AOna    A    G        0      0        2 
  18 chr18_40036047     ASom    A    G        1      2        2 
  18 chr18_40036047     HCab    A    G        0      0        2 
  18 chr18_40036047     HPrz    A    G        0      0        2 
  18 chr18_40036047     ZBoe    A    G        0      0        2 
  18 chr18_40036047     ZGre    A    G        0      0        2 
  18 chr18_40036047     ZHar    A    G        0      0        2 
  18 chr18_40036047   Sample    A    G        0      0        2 
  18 chr18_40038556     AAsi    C    T        0      0        2 
  18 chr18_40038556     AKia    C    T        0      0        2 
  18 chr18_40038556     AOna    C    T        0      0        2 
  18 chr18_40038556     ASom    C    T        0      0        2 
  18 chr18_40038556     HCab    C    T        1      2        2 
  18 chr18_40038556     HPrz    C    T        1      2        2 
  18 chr18_40038556     ZBoe    C    T        0      0        2 
  18 chr18_40038556     ZGre    C    T        0      0        2 
  18 chr18_40038556     ZHar    C    T        0      0        2 
  18 chr18_40038556   Sample    C    T        0      0        2 
  18 chr18_40055179     AAsi    T    C        0      0        2 
  18 chr18_40055179     AKia    T    C        0      0        2 
  18 chr18_40055179     AOna    T    C        0      0        2 
  18 chr18_40055179     ASom    T    C        0      0        2 
  18 chr18_40055179     HCab    T    C        1      2        2 
  18 chr18_40055179     HPrz    T    C        1      2        2 
  18 chr18_40055179     ZBoe    T    C        0      0        2 
  18 chr18_40055179     ZGre    T    C        0      0        2 
  18 chr18_40055179     ZHar    T    C        0      0        2 
  18 chr18_40055179   Sample    T    C        0      0        2 
  18 chr18_40065872     AAsi    A    G        0      0        2 
  18 chr18_40065872     AKia    A    G        1      2        2 
  18 chr18_40065872     AOna    A    G        1      2        2 
  18 chr18_40065872     ASom    A    G        0      0        2 
  18 chr18_40065872     HCab    A    G        0      0        2 
  18 chr18_40065872     HPrz    A    G        0      0        2 
  18 chr18_40065872     ZBoe    A    G        0      0        2 
  18 chr18_40065872     ZGre    A    G        0      0        2 
  18 chr18_40065872     ZHar    A    G        0      0        2 
  18 chr18_40065872   Sample    A    G        0      0        2 
  18 chr18_40073484     AAsi    A    G        0      0        2 
  18 chr18_40073484     AKia    A    G        0      0        2 
  18 chr18_40073484     AOna    A    G        0      0        2 
  18 chr18_40073484     ASom    A    G        0      0        2 
  18 chr18_40073484     HCab    A    G        0      0        2 
  18 chr18_40073484     HPrz    A    G        0      0        2 
  18 chr18_40073484     ZBoe    A    G      0.5      1        2 
  18 chr18_40073484     ZGre    A    G        0      0        2 
  18 chr18_40073484     ZHar    A    G        0      0        2 
  18 chr18_40073484   Sample    A    G        0      0        2 
  18 chr18_40083623     AAsi    T    C        0      0        2 
  18 chr18_40083623     AKia    T    C        0      0        2 
  18 chr18_40083623     AOna    T    C        0      0        2 
  18 chr18_40083623     ASom    T    C        0      0        2 
  18 chr18_40083623     HCab    T    C        0      0        2 
  18 chr18_40083623     HPrz    T    C        0      0        2 
  18 chr18_40083623     ZBoe    T    C        0      0        2 
  18 chr18_40083623     ZGre    T    C        1      2        2 
  18 chr18_40083623     ZHar    T    C        0      0        2 
  18 chr18_40083623   Sample    T    C        0      0        2 
  18 chr18_40099346     AAsi    A    C        0      0        2 
  18 chr18_40099346     AKia    A    C        0      0        2 
  18 chr18_40099346     AOna    A    C        0      0        2 
  18 chr18_40099346     ASom    A    C        0      0        2 
  18 chr18_40099346     HCab    A    C        0      0        2 
  18 chr18_40099346     HPrz    A    C        0      0        2 
  18 chr18_40099346     ZBoe    A    C        0      0        2 
  18 chr18_40099346     ZGre    A    C        0      0        2 
  18 chr18_40099346     ZHar    A    C      0.5      1        2 
  18 chr18_40099346   Sample    A    C        0      0        2 
  18 chr18_40099660     AAsi    G    T        1      2        2 
  18 chr18_40099660     AKia    G    T        0      0        2 
  18 chr18_40099660     AOna    G    T        0      0        2 
  18 chr18_40099660     ASom    G    T        1      2        2 
  18 chr18_40099660     HCab    G    T        0      0        2 
  18 chr18_40099660     HPrz    G    T        0      0        2 
  18 chr18_40099660     ZBoe    G    T        0      0        2 
  18 chr18_40099660     ZGre    G    T        0      0        2 
  18 chr18_40099660     ZHar    G    T        0      0        2 
  18 chr18_40099660   Sample    G    T        1      2        2 
  18 chr18_40105309     AAsi    T    C        1      2        2 
  18 chr18_40105309     AKia    T    C        0      0        2 
  18 chr18_40105309     AOna    T    C        0      0        2 
  18 chr18_40105309     ASom    T    C        1      2        2 
  18 chr18_40105309     HCab    T    C        0      0        2 
  18 chr18_40105309     HPrz    T    C        0      0        2 
  18 chr18_40105309     ZBoe    T    C        0      0        2 
  18 chr18_40105309     ZGre    T    C        0      0        2 
  18 chr18_40105309     ZHar    T    C        0      0        2 
  18 chr18_40105309   Sample    T    C        1      2        2 
  18 chr18_40117428     AAsi    A    G        0      0        2 
  18 chr18_40117428     AKia    A    G        0      0        2 
  18 chr18_40117428     AOna    A    G        0      0        2 
  18 chr18_40117428     ASom    A    G        0      0        2 
  18 chr18_40117428     HCab    A    G        0      0        2 
  18 chr18_40117428     HPrz    A    G        0      0        2 
  18 chr18_40117428     ZBoe    A    G        0      0        2 
  18 chr18_40117428     ZGre    A    G        0      0        2 
  18 chr18_40117428     ZHar    A    G        1      2        2 
  18 chr18_40117428   Sample    A    G        0      0        2 
  18 chr18_40124002     AAsi    T    G        0      0        2 
  18 chr18_40124002     AKia    T    G        0      0        2 
  18 chr18_40124002     AOna    T    G        0      0        2 
  18 chr18_40124002     ASom    T    G        0      0        2 
  18 chr18_40124002     HCab    T    G        1      2        2 
  18 chr18_40124002     HPrz    T    G        1      2        2 
  18 chr18_40124002     ZBoe    T    G        0      0        2 
  18 chr18_40124002     ZGre    T    G        0      0        2 
  18 chr18_40124002     ZHar    T    G        0      0        2 
  18 chr18_40124002   Sample    T    G        0      0        2 
  18 chr18_40136553     AAsi    C    G        0      0        2 
  18 chr18_40136553     AKia    C    G        0      0        2 
  18 chr18_40136553     AOna    C    G        0      0        2 
  18 chr18_40136553     ASom    C    G        0      0        2 
  18 chr18_40136553     HCab    C    G        1      2        2 
  18 chr18_40136553     HPrz    C    G        1      2        2 
  18 chr18_40136553     ZBoe    C    G        0      0        2 
  18 chr18_40136553     ZGre    C    G        0      0        2 
  18 chr18_40136553     ZHar    C    G        0      0        2 
  18 chr18_40136553   Sample    C    G        0      0        2 
  18 chr18_40152766     AAsi    T    A        0      0        2 
  18 chr18_40152766     AKia    T    A        0      0        2 
  18 chr18_40152766     AOna    T    A        0      0        2 
  18 chr18_40152766     ASom    T    A        0      0        2 
  18 chr18_40152766     HCab    T    A        0      0        2 
  18 chr18_40152766     HPrz    T    A        0      0        2 
  18 chr18_40152766     ZBoe    T    A        0      0        2 
  18 chr18_40152766     ZGre    T    A        0      0        2 
  18 chr18_40152766     ZHar    T    A        1      2        2 
  18 chr18_40152766   Sample    T    A        0      0        2 
  18 chr18_40158092     AAsi    A    G        0      0        2 
  18 chr18_40158092     AKia    A    G        0      0        2 
  18 chr18_40158092     AOna    A    G        0      0        2 
  18 chr18_40158092     ASom    A    G        0      0        2 
  18 chr18_40158092     HCab    A    G        0      0        2 
  18 chr18_40158092     HPrz    A    G        0      0        2 
  18 chr18_40158092     ZBoe    A    G      0.5      1        2 
  18 chr18_40158092     ZGre    A    G        0      0        2 
  18 chr18_40158092     ZHar    A    G        0      0        2 
  18 chr18_40158092   Sample    A    G        0      0        2 
  18 chr18_40161095     AAsi    G    A        0      0        2 
  18 chr18_40161095     AKia    G    A        0      0        2 
  18 chr18_40161095     AOna    G    A        0      0        2 
  18 chr18_40161095     ASom    G    A        0      0        2 
  18 chr18_40161095     HCab    G    A        1      2        2 
  18 chr18_40161095     HPrz    G    A        1      2        2 
  18 chr18_40161095     ZBoe    G    A        0      0        2 
  18 chr18_40161095     ZGre    G    A        0      0        2 
  18 chr18_40161095     ZHar    G    A        0      0        2 
  18 chr18_40161095   Sample    G    A        0      0        2 
  18 chr18_40168600     AAsi    G    C        0      0        2 
  18 chr18_40168600     AKia    G    C        0      0        2 
  18 chr18_40168600     AOna    G    C        0      0        2 
  18 chr18_40168600     ASom    G    C        0      0        2 
  18 chr18_40168600     HCab    G    C        1      2        2 
  18 chr18_40168600     HPrz    G    C        0      0        2 
  18 chr18_40168600     ZBoe    G    C        0      0        2 
  18 chr18_40168600     ZGre    G    C        0      0        2 
  18 chr18_40168600     ZHar    G    C        0      0        2 
  18 chr18_40168600   Sample    G    C        0      0        2 
  18 chr18_40198840     AAsi    C    T        0      0        2 
  18 chr18_40198840     AKia    C    T        1      2        2 
  18 chr18_40198840     AOna    C    T        0      0        2 
  18 chr18_40198840     ASom    C    T        0      0        2 
  18 chr18_40198840     HCab    C    T        0      0        2 
  18 chr18_40198840     HPrz    C    T        0      0        2 
  18 chr18_40198840     ZBoe    C    T        0      0        2 
  18 chr18_40198840     ZGre    C    T        0      0        2 
  18 chr18_40198840     ZHar    C    T        0      0        2 
  18 chr18_40198840   Sample    C    T        0      0        2 
  18 chr18_40199328     AAsi    T    C        0      0        2 
  18 chr18_40199328     AKia    T    C        0      0        2 
  18 chr18_40199328     AOna    T    C        0      0        2 
  18 chr18_40199328     ASom    T    C        0      0        2 
  18 chr18_40199328     HCab    T    C        0      0        2 
  18 chr18_40199328     HPrz    T    C        0      0        2 
  18 chr18_40199328     ZBoe    T    C        0      0        2 
  18 chr18_40199328     ZGre    T    C      0.5      1        2 
  18 chr18_40199328     ZHar    T    C        0      0        2 
  18 chr18_40199328   Sample    T    C        0      0        2 
  18 chr18_40204322     AAsi    T    C        0      0        2 
  18 chr18_40204322     AKia    T    C        0      0        2 
  18 chr18_40204322     AOna    T    C        0      0        2 
  18 chr18_40204322     ASom    T    C        0      0        2 
  18 chr18_40204322     HCab    T    C        0      0        2 
  18 chr18_40204322     HPrz    T    C        0      0        2 
  18 chr18_40204322     ZBoe    T    C      0.5      1        2 
  18 chr18_40204322     ZGre    T    C        0      0        2 
  18 chr18_40204322     ZHar    T    C        0      0        2 
  18 chr18_40204322   Sample    T    C        0      0        2 
  18 chr18_40207777     AAsi    T    C        0      0        2 
  18 chr18_40207777     AKia    T    C        0      0        2 
  18 chr18_40207777     AOna    T    C        0      0        2 
  18 chr18_40207777     ASom    T    C        0      0        2 
  18 chr18_40207777     HCab    T    C        0      0        2 
  18 chr18_40207777     HPrz    T    C        0      0        2 
  18 chr18_40207777     ZBoe    T    C        0      0        2 
  18 chr18_40207777     ZGre    T    C        0      0        2 
  18 chr18_40207777     ZHar    T    C        1      2        2 
  18 chr18_40207777   Sample    T    C        0      0        2 
  18 chr18_40210269     AAsi    C    T        0      0        2 
  18 chr18_40210269     AKia    C    T        0      0        2 
  18 chr18_40210269     AOna    C    T        0      0        2 
  18 chr18_40210269     ASom    C    T        0      0        2 
  18 chr18_40210269     HCab    C    T        1      2        2 
  18 chr18_40210269     HPrz    C    T        1      2        2 
  18 chr18_40210269     ZBoe    C    T        0      0        2 
  18 chr18_40210269     ZGre    C    T        0      0        2 
  18 chr18_40210269     ZHar    C    T        0      0        2 
  18 chr18_40210269   Sample    C    T        0      0        2 
  18 chr18_40211667     AAsi    T    C        0      0        2 
  18 chr18_40211667     AKia    T    C        0      0        2 
  18 chr18_40211667     AOna    T    C        0      0        2 
  18 chr18_40211667     ASom    T    C        0      0        2 
  18 chr18_40211667     HCab    T    C      0.5      1        2 
  18 chr18_40211667     HPrz    T    C        0      0        2 
  18 chr18_40211667     ZBoe    T    C        0      0        2 
  18 chr18_40211667     ZGre    T    C        0      0        2 
  18 chr18_40211667     ZHar    T    C        0      0        2 
  18 chr18_40211667   Sample    T    C        0      0        2 
  18 chr18_40219459     AAsi    C    T        0      0        2 
  18 chr18_40219459     AKia    C    T        0      0        2 
  18 chr18_40219459     AOna    C    T        0      0        2 
  18 chr18_40219459     ASom    C    T        0      0        2 
  18 chr18_40219459     HCab    C    T        0      0        2 
  18 chr18_40219459     HPrz    C    T      0.5      1        2 
  18 chr18_40219459     ZBoe    C    T        0      0        2 
  18 chr18_40219459     ZGre    C    T        0      0        2 
  18 chr18_40219459     ZHar    C    T        0      0        2 
  18 chr18_40219459   Sample    C    T        0      0        2 
  18 chr18_40232321     AAsi    C    G        0      0        2 
  18 chr18_40232321     AKia    C    G        0      0        2 
  18 chr18_40232321     AOna    C    G        0      0        2 
  18 chr18_40232321     ASom    C    G        0      0        2 
  18 chr18_40232321     HCab    C    G      0.5      1        2 
  18 chr18_40232321     HPrz    C    G      0.5      1        2 
  18 chr18_40232321     ZBoe    C    G        0      0        2 
  18 chr18_40232321     ZGre    C    G        0      0        2 
  18 chr18_40232321     ZHar    C    G        0      0        2 
  18 chr18_40232321   Sample    C    G        0      0        2 
  18 chr18_40239892     AAsi    C    T        1      2        2 
  18 chr18_40239892     AKia    C    T        0      0        2 
  18 chr18_40239892     AOna    C    T      0.5      1        2 
  18 chr18_40239892     ASom    C    T        1      2        2 
  18 chr18_40239892     HCab    C    T        0      0        2 
  18 chr18_40239892     HPrz    C    T        0      0        2 
  18 chr18_40239892     ZBoe    C    T        0      0        2 
  18 chr18_40239892     ZGre    C    T        0      0        2 
  18 chr18_40239892     ZHar    C    T        0      0        2 
  18 chr18_40239892   Sample    C    T        1      2        2 
  18 chr18_40245501     AAsi    G    A        0      0        2 
  18 chr18_40245501     AKia    G    A        0      0        2 
  18 chr18_40245501     AOna    G    A        0      0        2 
  18 chr18_40245501     ASom    G    A        0      0        2 
  18 chr18_40245501     HCab    G    A      0.5      1        2 
  18 chr18_40245501     HPrz    G    A        0      0        2 
  18 chr18_40245501     ZBoe    G    A        0      0        2 
  18 chr18_40245501     ZGre    G    A        0      0        2 
  18 chr18_40245501     ZHar    G    A        0      0        2 
  18 chr18_40245501   Sample    G    A        0      0        2 
  18 chr18_40249433     AAsi    C    T        0      0        2 
  18 chr18_40249433     AKia    C    T        0      0        2 
  18 chr18_40249433     AOna    C    T        0      0        2 
  18 chr18_40249433     ASom    C    T        0      0        2 
  18 chr18_40249433     HCab    C    T        0      0        2 
  18 chr18_40249433     HPrz    C    T        0      0        2 
  18 chr18_40249433     ZBoe    C    T        1      2        2 
  18 chr18_40249433     ZGre    C    T        1      2        2 
  18 chr18_40249433     ZHar    C    T        1      2        2 
  18 chr18_40249433   Sample    C    T        0      0        2 
  18 chr18_40250112     AAsi    G    C        0      0        2 
  18 chr18_40250112     AKia    G    C        0      0        2 
  18 chr18_40250112     AOna    G    C        0      0        2 
  18 chr18_40250112     ASom    G    C        0      0        2 
  18 chr18_40250112     HCab    G    C        0      0        2 
  18 chr18_40250112     HPrz    G    C        0      0        2 
  18 chr18_40250112     ZBoe    G    C        0      0        2 
  18 chr18_40250112     ZGre    G    C        0      0        2 
  18 chr18_40250112     ZHar    G    C        1      2        2 
  18 chr18_40250112   Sample    G    C        0      0        2 
  18 chr18_40250839     AAsi    G    A        0      0        2 
  18 chr18_40250839     AKia    G    A        0      0        2 
  18 chr18_40250839     AOna    G    A        0      0        2 
  18 chr18_40250839     ASom    G    A        0      0        2 
  18 chr18_40250839     HCab    G    A        0      0        2 
  18 chr18_40250839     HPrz    G    A        0      0        2 
  18 chr18_40250839     ZBoe    G    A        1      2        2 
  18 chr18_40250839     ZGre    G    A        0      0        2 
  18 chr18_40250839     ZHar    G    A        0      0        2 
  18 chr18_40250839   Sample    G    A        0      0        2 
  18 chr18_40270249     AAsi    G    C        0      0        2 
  18 chr18_40270249     AKia    G    C        0      0        2 
  18 chr18_40270249     AOna    G    C        0      0        2 
  18 chr18_40270249     ASom    G    C        0      0        2 
  18 chr18_40270249     HCab    G    C        1      2        2 
  18 chr18_40270249     HPrz    G    C        1      2        2 
  18 chr18_40270249     ZBoe    G    C        0      0        2 
  18 chr18_40270249     ZGre    G    C        0      0        2 
  18 chr18_40270249     ZHar    G    C        0      0        2 
  18 chr18_40270249   Sample    G    C        0      0        2 
  18 chr18_40270579     AAsi    C    T        1      2        2 
  18 chr18_40270579     AKia    C    T        0      0        2 
  18 chr18_40270579     AOna    C    T        0      0        2 
  18 chr18_40270579     ASom    C    T        1      2        2 
  18 chr18_40270579     HCab    C    T        0      0        2 
  18 chr18_40270579     HPrz    C    T        0      0        2 
  18 chr18_40270579     ZBoe    C    T        0      0        2 
  18 chr18_40270579     ZGre    C    T        0      0        2 
  18 chr18_40270579     ZHar    C    T        0      0        2 
  18 chr18_40270579   Sample    C    T        1      2        2 
  18 chr18_40272524     AAsi    C    T        0      0        2 
  18 chr18_40272524     AKia    C    T        0      0        2 
  18 chr18_40272524     AOna    C    T        0      0        2 
  18 chr18_40272524     ASom    C    T        0      0        2 
  18 chr18_40272524     HCab    C    T        0      0        2 
  18 chr18_40272524     HPrz    C    T      0.5      1        2 
  18 chr18_40272524     ZBoe    C    T        0      0        2 
  18 chr18_40272524     ZGre    C    T        0      0        2 
  18 chr18_40272524     ZHar    C    T        0      0        2 
  18 chr18_40272524   Sample    C    T        0      0        2 
  18 chr18_40274888     AAsi    C    T        1      2        2 
  18 chr18_40274888     AKia    C    T        0      0        2 
  18 chr18_40274888     AOna    C    T        0      0        2 
  18 chr18_40274888     ASom    C    T        1      2        2 
  18 chr18_40274888     HCab    C    T        0      0        2 
  18 chr18_40274888     HPrz    C    T        0      0        2 
  18 chr18_40274888     ZBoe    C    T        0      0        2 
  18 chr18_40274888     ZGre    C    T        0      0        2 
  18 chr18_40274888     ZHar    C    T        0      0        2 
  18 chr18_40274888   Sample    C    T        1      2        2 
  18 chr18_40276029     AAsi    G    T        0      0        2 
  18 chr18_40276029     AKia    G    T        0      0        2 
  18 chr18_40276029     AOna    G    T      0.5      1        2 
  18 chr18_40276029     ASom    G    T        0      0        2 
  18 chr18_40276029     HCab    G    T        0      0        2 
  18 chr18_40276029     HPrz    G    T        0      0        2 
  18 chr18_40276029     ZBoe    G    T        0      0        2 
  18 chr18_40276029     ZGre    G    T        0      0        2 
  18 chr18_40276029     ZHar    G    T        0      0        2 
  18 chr18_40276029   Sample    G    T        0      0        2 
  18 chr18_40276958     AAsi    A    C        0      0        2 
  18 chr18_40276958     AKia    A    C        0      0        2 
  18 chr18_40276958     AOna    A    C        0      0        2 
  18 chr18_40276958     ASom    A    C        0      0        2 
  18 chr18_40276958     HCab    A    C        1      2        2 
  18 chr18_40276958     HPrz    A    C        1      2        2 
  18 chr18_40276958     ZBoe    A    C        0      0        2 
  18 chr18_40276958     ZGre    A    C        0      0        2 
  18 chr18_40276958     ZHar    A    C        0      0        2 
  18 chr18_40276958   Sample    A    C        0      0        2 
  18 chr18_40284320     AAsi    C    T        0      0        2 
  18 chr18_40284320     AKia    C    T        0      0        2 
  18 chr18_40284320     AOna    C    T        0      0        2 
  18 chr18_40284320     ASom    C    T        0      0        2 
  18 chr18_40284320     HCab    C    T        1      2        2 
  18 chr18_40284320     HPrz    C    T        1      2        2 
  18 chr18_40284320     ZBoe    C    T        0      0        2 
  18 chr18_40284320     ZGre    C    T        0      0        2 
  18 chr18_40284320     ZHar    C    T        0      0        2 
  18 chr18_40284320   Sample    C    T        0      0        2 
  18 chr18_40285042     AAsi    A    G        0      0        2 
  18 chr18_40285042     AKia    A    G        0      0        2 
  18 chr18_40285042     AOna    A    G        0      0        2 
  18 chr18_40285042     ASom    A    G        0      0        2 
  18 chr18_40285042     HCab    A    G      0.5      1        2 
  18 chr18_40285042     HPrz    A    G      0.5      1        2 
  18 chr18_40285042     ZBoe    A    G        0      0        2 
  18 chr18_40285042     ZGre    A    G        0      0        2 
  18 chr18_40285042     ZHar    A    G        0      0        2 
  18 chr18_40285042   Sample    A    G        0      0        2 
  18 chr18_40312474     AAsi    T    C        0      0        2 
  18 chr18_40312474     AKia    T    C        0      0        2 
  18 chr18_40312474     AOna    T    C        0      0        2 
  18 chr18_40312474     ASom    T    C        0      0        2 
  18 chr18_40312474     HCab    T    C        0      0        2 
  18 chr18_40312474     HPrz    T    C      0.5      1        2 
  18 chr18_40312474     ZBoe    T    C        0      0        2 
  18 chr18_40312474     ZGre    T    C        0      0        2 
  18 chr18_40312474     ZHar    T    C        0      0        2 
  18 chr18_40312474   Sample    T    C        0      0        2 
  18 chr18_40312767     AAsi    A    G        0      0        2 
  18 chr18_40312767     AKia    A    G        0      0        2 
  18 chr18_40312767     AOna    A    G        0      0        2 
  18 chr18_40312767     ASom    A    G        0      0        2 
  18 chr18_40312767     HCab    A    G        1      2        2 
  18 chr18_40312767     HPrz    A    G        1      2        2 
  18 chr18_40312767     ZBoe    A    G        0      0        2 
  18 chr18_40312767     ZGre    A    G        0      0        2 
  18 chr18_40312767     ZHar    A    G        0      0        2 
  18 chr18_40312767   Sample    A    G        0      0        2 
  18 chr18_40315310     AAsi    T    A        0      0        2 
  18 chr18_40315310     AKia    T    A        1      2        2 
  18 chr18_40315310     AOna    T    A        0      0        2 
  18 chr18_40315310     ASom    T    A        0      0        2 
  18 chr18_40315310     HCab    T    A        0      0        2 
  18 chr18_40315310     HPrz    T    A        0      0        2 
  18 chr18_40315310     ZBoe    T    A        0      0        2 
  18 chr18_40315310     ZGre    T    A        0      0        2 
  18 chr18_40315310     ZHar    T    A        0      0        2 
  18 chr18_40315310   Sample    T    A        0      0        2 
  18 chr18_40320342     AAsi    A    G        0      0        2 
  18 chr18_40320342     AKia    A    G        0      0        2 
  18 chr18_40320342     AOna    A    G        0      0        2 
  18 chr18_40320342     ASom    A    G        0      0        2 
  18 chr18_40320342     HCab    A    G        1      2        2 
  18 chr18_40320342     HPrz    A    G        1      2        2 
  18 chr18_40320342     ZBoe    A    G        0      0        2 
  18 chr18_40320342     ZGre    A    G        0      0        2 
  18 chr18_40320342     ZHar    A    G        0      0        2 
  18 chr18_40320342   Sample    A    G        0      0        2 
  18 chr18_40344629     AAsi    G    A        0      0        2 
  18 chr18_40344629     AKia    G    A        0      0        2 
  18 chr18_40344629     AOna    G    A        0      0        2 
  18 chr18_40344629     ASom    G    A        0      0        2 
  18 chr18_40344629     HCab    G    A        1      2        2 
  18 chr18_40344629     HPrz    G    A        1      2        2 
  18 chr18_40344629     ZBoe    G    A        0      0        2 
  18 chr18_40344629     ZGre    G    A        0      0        2 
  18 chr18_40344629     ZHar    G    A        0      0        2 
  18 chr18_40344629   Sample    G    A        0      0        2 
  18 chr18_40354796     AAsi    T    C        0      0        2 
  18 chr18_40354796     AKia    T    C        0      0        2 
  18 chr18_40354796     AOna    T    C        0      0        2 
  18 chr18_40354796     ASom    T    C        0      0        2 
  18 chr18_40354796     HCab    T    C        0      0        2 
  18 chr18_40354796     HPrz    T    C        0      0        2 
  18 chr18_40354796     ZBoe    T    C      0.5      1        2 
  18 chr18_40354796     ZGre    T    C        0      0        2 
  18 chr18_40354796     ZHar    T    C        0      0        2 
  18 chr18_40354796   Sample    T    C        0      0        2 
  18 chr18_40371833     AAsi    G    A        0      0        2 
  18 chr18_40371833     AKia    G    A        0      0        2 
  18 chr18_40371833     AOna    G    A        0      0        2 
  18 chr18_40371833     ASom    G    A        0      0        2 
  18 chr18_40371833     HCab    G    A        0      0        2 
  18 chr18_40371833     HPrz    G    A      0.5      1        2 
  18 chr18_40371833     ZBoe    G    A        0      0        2 
  18 chr18_40371833     ZGre    G    A        0      0        2 
  18 chr18_40371833     ZHar    G    A        0      0        2 
  18 chr18_40371833   Sample    G    A        0      0        2 
  18 chr18_40390538     AAsi    T    A        0      0        2 
  18 chr18_40390538     AKia    T    A        0      0        2 
  18 chr18_40390538     AOna    T    A        0      0        2 
  18 chr18_40390538     ASom    T    A        0      0        2 
  18 chr18_40390538     HCab    T    A        1      2        2 
  18 chr18_40390538     HPrz    T    A        1      2        2 
  18 chr18_40390538     ZBoe    T    A        0      0        2 
  18 chr18_40390538     ZGre    T    A        0      0        2 
  18 chr18_40390538     ZHar    T    A        0      0        2 
  18 chr18_40390538   Sample    T    A        0      0        2 
  18 chr18_40399974     AAsi    C    G        0      0        2 
  18 chr18_40399974     AKia    C    G        0      0        2 
  18 chr18_40399974     AOna    C    G        0      0        2 
  18 chr18_40399974     ASom    C    G        0      0        2 
  18 chr18_40399974     HCab    C    G        1      2        2 
  18 chr18_40399974     HPrz    C    G        1      2        2 
  18 chr18_40399974     ZBoe    C    G        0      0        2 
  18 chr18_40399974     ZGre    C    G        0      0        2 
  18 chr18_40399974     ZHar    C    G        0      0        2 
  18 chr18_40399974   Sample    C    G        0      0        2 
  18 chr18_40407742     AAsi    G    A        0      0        2 
  18 chr18_40407742     AKia    G    A        0      0        2 
  18 chr18_40407742     AOna    G    A        0      0        2 
  18 chr18_40407742     ASom    G    A        0      0        2 
  18 chr18_40407742     HCab    G    A        1      2        2 
  18 chr18_40407742     HPrz    G    A        1      2        2 
  18 chr18_40407742     ZBoe    G    A        0      0        2 
  18 chr18_40407742     ZGre    G    A        0      0        2 
  18 chr18_40407742     ZHar    G    A        0      0        2 
  18 chr18_40407742   Sample    G    A        0      0        2 
  18 chr18_40418985     AAsi    T    C        0      0        2 
  18 chr18_40418985     AKia    T    C        0      0        2 
  18 chr18_40418985     AOna    T    C        0      0        2 
  18 chr18_40418985     ASom    T    C        0      0        2 
  18 chr18_40418985     HCab    T    C        0      0        2 
  18 chr18_40418985     HPrz    T    C        0      0        2 
  18 chr18_40418985     ZBoe    T    C        1      2        2 
  18 chr18_40418985     ZGre    T    C        0      0        2 
  18 chr18_40418985     ZHar    T    C        0      0        2 
  18 chr18_40418985   Sample    T    C        0      0        2 
  18 chr18_40419632     AAsi    A    C        0      0        2 
  18 chr18_40419632     AKia    A    C        0      0        2 
  18 chr18_40419632     AOna    A    C        0      0        2 
  18 chr18_40419632     ASom    A    C        0      0        2 
  18 chr18_40419632     HCab    A    C      0.5      1        2 
  18 chr18_40419632     HPrz    A    C      0.5      1        2 
  18 chr18_40419632     ZBoe    A    C        0      0        2 
  18 chr18_40419632     ZGre    A    C        0      0        2 
  18 chr18_40419632     ZHar    A    C        0      0        2 
  18 chr18_40419632   Sample    A    C        0      0        2 
  18 chr18_40423271     AAsi    G    T        0      0        2 
  18 chr18_40423271     AKia    G    T        0      0        2 
  18 chr18_40423271     AOna    G    T        0      0        2 
  18 chr18_40423271     ASom    G    T        0      0        2 
  18 chr18_40423271     HCab    G    T        0      0        2 
  18 chr18_40423271     HPrz    G    T        0      0        2 
  18 chr18_40423271     ZBoe    G    T        0      0        2 
  18 chr18_40423271     ZGre    G    T        0      0        2 
  18 chr18_40423271     ZHar    G    T        1      2        2 
  18 chr18_40423271   Sample    G    T        0      0        2 
  18 chr18_40431362     AAsi    G    C        0      0        2 
  18 chr18_40431362     AKia    G    C        0      0        2 
  18 chr18_40431362     AOna    G    C        0      0        2 
  18 chr18_40431362     ASom    G    C        0      0        2 
  18 chr18_40431362     HCab    G    C      0.5      1        2 
  18 chr18_40431362     HPrz    G    C        0      0        2 
  18 chr18_40431362     ZBoe    G    C        0      0        2 
  18 chr18_40431362     ZGre    G    C        0      0        2 
  18 chr18_40431362     ZHar    G    C        0      0        2 
  18 chr18_40431362   Sample    G    C        0      0        2 
  18 chr18_40441013     AAsi    C    T        0      0        2 
  18 chr18_40441013     AKia    C    T        0      0        2 
  18 chr18_40441013     AOna    C    T      0.5      1        2 
  18 chr18_40441013     ASom    C    T        0      0        2 
  18 chr18_40441013     HCab    C    T        0      0        2 
  18 chr18_40441013     HPrz    C    T        0      0        2 
  18 chr18_40441013     ZBoe    C    T        0      0        2 
  18 chr18_40441013     ZGre    C    T        0      0        2 
  18 chr18_40441013     ZHar    C    T        0      0        2 
  18 chr18_40441013   Sample    C    T        0      0        2 
  18 chr18_40442961     AAsi    G    T        0      0        2 
  18 chr18_40442961     AKia    G    T        0      0        2 
  18 chr18_40442961     AOna    G    T        0      0        2 
  18 chr18_40442961     ASom    G    T        0      0        2 
  18 chr18_40442961     HCab    G    T        1      2        2 
  18 chr18_40442961     HPrz    G    T        1      2        2 
  18 chr18_40442961     ZBoe    G    T        0      0        2 
  18 chr18_40442961     ZGre    G    T        0      0        2 
  18 chr18_40442961     ZHar    G    T        0      0        2 
  18 chr18_40442961   Sample    G    T        0      0        2 
  18 chr18_40444871     AAsi    G    A        0      0        2 
  18 chr18_40444871     AKia    G    A        0      0        2 
  18 chr18_40444871     AOna    G    A        0      0        2 
  18 chr18_40444871     ASom    G    A        0      0        2 
  18 chr18_40444871     HCab    G    A        0      0        2 
  18 chr18_40444871     HPrz    G    A        0      0        2 
  18 chr18_40444871     ZBoe    G    A        0      0        2 
  18 chr18_40444871     ZGre    G    A        1      2        2 
  18 chr18_40444871     ZHar    G    A        0      0        2 
  18 chr18_40444871   Sample    G    A        0      0        2 
  18 chr18_40471362     AAsi    C    T      0.5      1        2 
  18 chr18_40471362     AKia    C    T        0      0        2 
  18 chr18_40471362     AOna    C    T        0      0        2 
  18 chr18_40471362     ASom    C    T        0      0        2 
  18 chr18_40471362     HCab    C    T        0      0        2 
  18 chr18_40471362     HPrz    C    T        0      0        2 
  18 chr18_40471362     ZBoe    C    T        0      0        2 
  18 chr18_40471362     ZGre    C    T        0      0        2 
  18 chr18_40471362     ZHar    C    T        0      0        2 
  18 chr18_40471362   Sample    C    T        0      0        2 
  18 chr18_40475002     AAsi    A    G        0      0        2 
  18 chr18_40475002     AKia    A    G        1      2        2 
  18 chr18_40475002     AOna    A    G      0.5      1        2 
  18 chr18_40475002     ASom    A    G        0      0        2 
  18 chr18_40475002     HCab    A    G        0      0        2 
  18 chr18_40475002     HPrz    A    G        0      0        2 
  18 chr18_40475002     ZBoe    A    G        0      0        2 
  18 chr18_40475002     ZGre    A    G        0      0        2 
  18 chr18_40475002     ZHar    A    G        0      0        2 
  18 chr18_40475002   Sample    A    G        0      0        2 
  18 chr18_40478928     AAsi    G    A        1      2        2 
  18 chr18_40478928     AKia    G    A        0      0        2 
  18 chr18_40478928     AOna    G    A        0      0        2 
  18 chr18_40478928     ASom    G    A        1      2        2 
  18 chr18_40478928     HCab    G    A        0      0        2 
  18 chr18_40478928     HPrz    G    A        0      0        2 
  18 chr18_40478928     ZBoe    G    A        0      0        2 
  18 chr18_40478928     ZGre    G    A        0      0        2 
  18 chr18_40478928     ZHar    G    A        0      0        2 
  18 chr18_40478928   Sample    G    A        1      2        2 
  18 chr18_40481974     AAsi    A    G        0      0        2 
  18 chr18_40481974     AKia    A    G        0      0        2 
  18 chr18_40481974     AOna    A    G        0      0        2 
  18 chr18_40481974     ASom    A    G        0      0        2 
  18 chr18_40481974     HCab    A    G      0.5      1        2 
  18 chr18_40481974     HPrz    A    G        0      0        2 
  18 chr18_40481974     ZBoe    A    G        0      0        2 
  18 chr18_40481974     ZGre    A    G        0      0        2 
  18 chr18_40481974     ZHar    A    G        0      0        2 
  18 chr18_40481974   Sample    A    G        0      0        2 
  18 chr18_40484238     AAsi    A    G        0      0        2 
  18 chr18_40484238     AKia    A    G        0      0        2 
  18 chr18_40484238     AOna    A    G        0      0        2 
  18 chr18_40484238     ASom    A    G        0      0        2 
  18 chr18_40484238     HCab    A    G        0      0        2 
  18 chr18_40484238     HPrz    A    G      0.5      1        2 
  18 chr18_40484238     ZBoe    A    G        0      0        2 
  18 chr18_40484238     ZGre    A    G        0      0        2 
  18 chr18_40484238     ZHar    A    G        0      0        2 
  18 chr18_40484238   Sample    A    G        0      0        2 
  18 chr18_40490280     AAsi    G    T        0      0        2 
  18 chr18_40490280     AKia    G    T        0      0        2 
  18 chr18_40490280     AOna    G    T        0      0        2 
  18 chr18_40490280     ASom    G    T        0      0        2 
  18 chr18_40490280     HCab    G    T        0      0        2 
  18 chr18_40490280     HPrz    G    T        0      0        2 
  18 chr18_40490280     ZBoe    G    T        0      0        2 
  18 chr18_40490280     ZGre    G    T      0.5      1        2 
  18 chr18_40490280     ZHar    G    T        0      0        2 
  18 chr18_40490280   Sample    G    T        0      0        2 
  18 chr18_40496933     AAsi    C    T        0      0        2 
  18 chr18_40496933     AKia    C    T        0      0        2 
  18 chr18_40496933     AOna    C    T        0      0        2 
  18 chr18_40496933     ASom    C    T        0      0        2 
  18 chr18_40496933     HCab    C    T        1      2        2 
  18 chr18_40496933     HPrz    C    T        1      2        2 
  18 chr18_40496933     ZBoe    C    T        0      0        2 
  18 chr18_40496933     ZGre    C    T        0      0        2 
  18 chr18_40496933     ZHar    C    T        0      0        2 
  18 chr18_40496933   Sample    C    T        0      0        2 
  18 chr18_40507703     AAsi    T    C        0      0        2 
  18 chr18_40507703     AKia    T    C        0      0        2 
  18 chr18_40507703     AOna    T    C        0      0        2 
  18 chr18_40507703     ASom    T    C        0      0        2 
  18 chr18_40507703     HCab    T    C        1      2        2 
  18 chr18_40507703     HPrz    T    C        1      2        2 
  18 chr18_40507703     ZBoe    T    C        0      0        2 
  18 chr18_40507703     ZGre    T    C        0      0        2 
  18 chr18_40507703     ZHar    T    C        0      0        2 
  18 chr18_40507703   Sample    T    C        0      0        2 
  18 chr18_40511769     AAsi    A    G      0.5      1        2 
  18 chr18_40511769     AKia    A    G        0      0        2 
  18 chr18_40511769     AOna    A    G        0      0        2 
  18 chr18_40511769     ASom    A    G        0      0        2 
  18 chr18_40511769     HCab    A    G        0      0        2 
  18 chr18_40511769     HPrz    A    G        0      0        2 
  18 chr18_40511769     ZBoe    A    G        0      0        2 
  18 chr18_40511769     ZGre    A    G        0      0        2 
  18 chr18_40511769     ZHar    A    G        0      0        2 
  18 chr18_40511769   Sample    A    G        0      0        2 
  18 chr18_40522973     AAsi    A    G        0      0        2 
  18 chr18_40522973     AKia    A    G        0      0        2 
  18 chr18_40522973     AOna    A    G        0      0        2 
  18 chr18_40522973     ASom    A    G        0      0        2 
  18 chr18_40522973     HCab    A    G        1      2        2 
  18 chr18_40522973     HPrz    A    G        1      2        2 
  18 chr18_40522973     ZBoe    A    G        0      0        2 
  18 chr18_40522973     ZGre    A    G        0      0        2 
  18 chr18_40522973     ZHar    A    G        0      0        2 
  18 chr18_40522973   Sample    A    G        0      0        2 
  18 chr18_40537338     AAsi    G    A        0      0        2 
  18 chr18_40537338     AKia    G    A        0      0        2 
  18 chr18_40537338     AOna    G    A        0      0        2 
  18 chr18_40537338     ASom    G    A        0      0        2 
  18 chr18_40537338     HCab    G    A        1      2        2 
  18 chr18_40537338     HPrz    G    A        1      2        2 
  18 chr18_40537338     ZBoe    G    A        0      0        2 
  18 chr18_40537338     ZGre    G    A        0      0        2 
  18 chr18_40537338     ZHar    G    A        0      0        2 
  18 chr18_40537338   Sample    G    A        0      0        2 
  18 chr18_40558586     AAsi    C    T        0      0        2 
  18 chr18_40558586     AKia    C    T        0      0        2 
  18 chr18_40558586     AOna    C    T        0      0        2 
  18 chr18_40558586     ASom    C    T        0      0        2 
  18 chr18_40558586     HCab    C    T        1      2        2 
  18 chr18_40558586     HPrz    C    T        0      0        2 
  18 chr18_40558586     ZBoe    C    T        0      0        2 
  18 chr18_40558586     ZGre    C    T        0      0        2 
  18 chr18_40558586     ZHar    C    T        0      0        2 
  18 chr18_40558586   Sample    C    T        0      0        2 
  18 chr18_40575376     AAsi    T    C        0      0        2 
  18 chr18_40575376     AKia    T    C        0      0        2 
  18 chr18_40575376     AOna    T    C        0      0        2 
  18 chr18_40575376     ASom    T    C        0      0        2 
  18 chr18_40575376     HCab    T    C        0      0        2 
  18 chr18_40575376     HPrz    T    C        0      0        2 
  18 chr18_40575376     ZBoe    T    C        0      0        2 
  18 chr18_40575376     ZGre    T    C        0      0        2 
  18 chr18_40575376     ZHar    T    C      0.5      1        2 
  18 chr18_40575376   Sample    T    C        0      0        2 
  18 chr18_40579148     AAsi    A    C        0      0        2 
  18 chr18_40579148     AKia    A    C        0      0        2 
  18 chr18_40579148     AOna    A    C        0      0        2 
  18 chr18_40579148     ASom    A    C        0      0        2 
  18 chr18_40579148     HCab    A    C        1      2        2 
  18 chr18_40579148     HPrz    A    C        1      2        2 
  18 chr18_40579148     ZBoe    A    C        0      0        2 
  18 chr18_40579148     ZGre    A    C        0      0        2 
  18 chr18_40579148     ZHar    A    C        0      0        2 
  18 chr18_40579148   Sample    A    C        0      0        2 
  18 chr18_40585654     AAsi    A    C        0      0        2 
  18 chr18_40585654     AKia    A    C        0      0        2 
  18 chr18_40585654     AOna    A    C        0      0        2 
  18 chr18_40585654     ASom    A    C        0      0        2 
  18 chr18_40585654     HCab    A    C      0.5      1        2 
  18 chr18_40585654     HPrz    A    C        0      0        2 
  18 chr18_40585654     ZBoe    A    C        0      0        2 
  18 chr18_40585654     ZGre    A    C        0      0        2 
  18 chr18_40585654     ZHar    A    C        0      0        2 
  18 chr18_40585654   Sample    A    C        0      0        2 
  18 chr18_40598575     AAsi    C    T        0      0        2 
  18 chr18_40598575     AKia    C    T        0      0        2 
  18 chr18_40598575     AOna    C    T        0      0        2 
  18 chr18_40598575     ASom    C    T        0      0        2 
  18 chr18_40598575     HCab    C    T        1      2        2 
  18 chr18_40598575     HPrz    C    T        1      2        2 
  18 chr18_40598575     ZBoe    C    T        0      0        2 
  18 chr18_40598575     ZGre    C    T        0      0        2 
  18 chr18_40598575     ZHar    C    T        0      0        2 
  18 chr18_40598575   Sample    C    T        0      0        2 
  18 chr18_40613671     AAsi    G    A        0      0        2 
  18 chr18_40613671     AKia    G    A        0      0        2 
  18 chr18_40613671     AOna    G    A        0      0        2 
  18 chr18_40613671     ASom    G    A        0      0        2 
  18 chr18_40613671     HCab    G    A        0      0        2 
  18 chr18_40613671     HPrz    G    A        0      0        2 
  18 chr18_40613671     ZBoe    G    A        0      0        2 
  18 chr18_40613671     ZGre    G    A        0      0        2 
  18 chr18_40613671     ZHar    G    A        1      2        2 
  18 chr18_40613671   Sample    G    A        0      0        2 
  18 chr18_40621110     AAsi    C    G        0      0        2 
  18 chr18_40621110     AKia    C    G        0      0        2 
  18 chr18_40621110     AOna    C    G        0      0        2 
  18 chr18_40621110     ASom    C    G        0      0        2 
  18 chr18_40621110     HCab    C    G        0      0        2 
  18 chr18_40621110     HPrz    C    G        0      0        2 
  18 chr18_40621110     ZBoe    C    G        1      2        2 
  18 chr18_40621110     ZGre    C    G        1      2        2 
  18 chr18_40621110     ZHar    C    G        1      2        2 
  18 chr18_40621110   Sample    C    G        0      0        2 
  18 chr18_40623239     AAsi    G    A        0      0        2 
  18 chr18_40623239     AKia    G    A        0      0        2 
  18 chr18_40623239     AOna    G    A        0      0        2 
  18 chr18_40623239     ASom    G    A        0      0        2 
  18 chr18_40623239     HCab    G    A        1      2        2 
  18 chr18_40623239     HPrz    G    A        1      2        2 
  18 chr18_40623239     ZBoe    G    A        0      0        2 
  18 chr18_40623239     ZGre    G    A        0      0        2 
  18 chr18_40623239     ZHar    G    A        0      0        2 
  18 chr18_40623239   Sample    G    A        0      0        2 
  18 chr18_40630313     AAsi    A    G        0      0        2 
  18 chr18_40630313     AKia    A    G        1      2        2 
  18 chr18_40630313     AOna    A    G      0.5      1        2 
  18 chr18_40630313     ASom    A    G        0      0        2 
  18 chr18_40630313     HCab    A    G        0      0        2 
  18 chr18_40630313     HPrz    A    G        0      0        2 
  18 chr18_40630313     ZBoe    A    G        0      0        2 
  18 chr18_40630313     ZGre    A    G        0      0        2 
  18 chr18_40630313     ZHar    A    G        0      0        2 
  18 chr18_40630313   Sample    A    G        0      0        2 
  18 chr18_40633582     AAsi    T    C        1      2        2 
  18 chr18_40633582     AKia    T    C        1      2        2 
  18 chr18_40633582     AOna    T    C        1      2        2 
  18 chr18_40633582     ASom    T    C        1      2        2 
  18 chr18_40633582     HCab    T    C        0      0        2 
  18 chr18_40633582     HPrz    T    C        0      0        2 
  18 chr18_40633582     ZBoe    T    C        0      0        2 
  18 chr18_40633582     ZGre    T    C        0      0        2 
  18 chr18_40633582     ZHar    T    C        0      0        2 
  18 chr18_40633582   Sample    T    C        1      2        2 
  18 chr18_40643256     AAsi    G    A        0      0        2 
  18 chr18_40643256     AKia    G    A        0      0        2 
  18 chr18_40643256     AOna    G    A        1      2        2 
  18 chr18_40643256     ASom    G    A        0      0        2 
  18 chr18_40643256     HCab    G    A        0      0        2 
  18 chr18_40643256     HPrz    G    A        0      0        2 
  18 chr18_40643256     ZBoe    G    A        0      0        2 
  18 chr18_40643256     ZGre    G    A        0      0        2 
  18 chr18_40643256     ZHar    G    A        0      0        2 
  18 chr18_40643256   Sample    G    A        0      0        2 
  18 chr18_40646437     AAsi    A    G        0      0        2 
  18 chr18_40646437     AKia    A    G      0.5      1        2 
  18 chr18_40646437     AOna    A    G        0      0        2 
  18 chr18_40646437     ASom    A    G        0      0        2 
  18 chr18_40646437     HCab    A    G        0      0        2 
  18 chr18_40646437     HPrz    A    G        0      0        2 
  18 chr18_40646437     ZBoe    A    G        0      0        2 
  18 chr18_40646437     ZGre    A    G        0      0        2 
  18 chr18_40646437     ZHar    A    G        0      0        2 
  18 chr18_40646437   Sample    A    G        0      0        2 
  18 chr18_40650536     AAsi    A    C        0      0        2 
  18 chr18_40650536     AKia    A    C      0.5      1        2 
  18 chr18_40650536     AOna    A    C        0      0        2 
  18 chr18_40650536     ASom    A    C        0      0        2 
  18 chr18_40650536     HCab    A    C        0      0        2 
  18 chr18_40650536     HPrz    A    C        0      0        2 
  18 chr18_40650536     ZBoe    A    C        0      0        2 
  18 chr18_40650536     ZGre    A    C        0      0        2 
  18 chr18_40650536     ZHar    A    C        0      0        2 
  18 chr18_40650536   Sample    A    C        0      0        2 
  18 chr18_40655746     AAsi    T    C        0      0        2 
  18 chr18_40655746     AKia    T    C        1      2        2 
  18 chr18_40655746     AOna    T    C        1      2        2 
  18 chr18_40655746     ASom    T    C        0      0        2 
  18 chr18_40655746     HCab    T    C        1      2        2 
  18 chr18_40655746     HPrz    T    C        1      2        2 
  18 chr18_40655746     ZBoe    T    C        0      0        2 
  18 chr18_40655746     ZGre    T    C        0      0        2 
  18 chr18_40655746     ZHar    T    C        0      0        2 
  18 chr18_40655746   Sample    T    C        0      0        2 
  18 chr18_40659833     AAsi    A    T        0      0        2 
  18 chr18_40659833     AKia    A    T        0      0        2 
  18 chr18_40659833     AOna    A    T        0      0        2 
  18 chr18_40659833     ASom    A    T        0      0        2 
  18 chr18_40659833     HCab    A    T        0      0        2 
  18 chr18_40659833     HPrz    A    T        0      0        2 
  18 chr18_40659833     ZBoe    A    T        0      0        2 
  18 chr18_40659833     ZGre    A    T        1      2        2 
  18 chr18_40659833     ZHar    A    T        0      0        2 
  18 chr18_40659833   Sample    A    T        0      0        2 
  18 chr18_40660805     AAsi    A    G        0      0        2 
  18 chr18_40660805     AKia    A    G        0      0        2 
  18 chr18_40660805     AOna    A    G      0.5      1        2 
  18 chr18_40660805     ASom    A    G        0      0        2 
  18 chr18_40660805     HCab    A    G        0      0        2 
  18 chr18_40660805     HPrz    A    G        0      0        2 
  18 chr18_40660805     ZBoe    A    G        0      0        2 
  18 chr18_40660805     ZGre    A    G        0      0        2 
  18 chr18_40660805     ZHar    A    G        0      0        2 
  18 chr18_40660805   Sample    A    G        0      0        2 
  18 chr18_40666067     AAsi    G    A        0      0        2 
  18 chr18_40666067     AKia    G    A        0      0        2 
  18 chr18_40666067     AOna    G    A      0.5      1        2 
  18 chr18_40666067     ASom    G    A        0      0        2 
  18 chr18_40666067     HCab    G    A        0      0        2 
  18 chr18_40666067     HPrz    G    A        0      0        2 
  18 chr18_40666067     ZBoe    G    A        0      0        2 
  18 chr18_40666067     ZGre    G    A        0      0        2 
  18 chr18_40666067     ZHar    G    A        0      0        2 
  18 chr18_40666067   Sample    G    A        0      0        2 
  18 chr18_40669773     AAsi    C    T        0      0        2 
  18 chr18_40669773     AKia    C    T        0      0        2 
  18 chr18_40669773     AOna    C    T        0      0        2 
  18 chr18_40669773     ASom    C    T        0      0        2 
  18 chr18_40669773     HCab    C    T        1      2        2 
  18 chr18_40669773     HPrz    C    T        1      2        2 
  18 chr18_40669773     ZBoe    C    T        0      0        2 
  18 chr18_40669773     ZGre    C    T        0      0        2 
  18 chr18_40669773     ZHar    C    T        0      0        2 
  18 chr18_40669773   Sample    C    T        0      0        2 
  18 chr18_40671093     AAsi    G    A        0      0        2 
  18 chr18_40671093     AKia    G    A        0      0        2 
  18 chr18_40671093     AOna    G    A        0      0        2 
  18 chr18_40671093     ASom    G    A        0      0        2 
  18 chr18_40671093     HCab    G    A        0      0        2 
  18 chr18_40671093     HPrz    G    A        0      0        2 
  18 chr18_40671093     ZBoe    G    A      0.5      1        2 
  18 chr18_40671093     ZGre    G    A        0      0        2 
  18 chr18_40671093     ZHar    G    A        0      0        2 
  18 chr18_40671093   Sample    G    A        0      0        2 
  18 chr18_40672153     AAsi    T    A        0      0        2 
  18 chr18_40672153     AKia    T    A        0      0        2 
  18 chr18_40672153     AOna    T    A        0      0        2 
  18 chr18_40672153     ASom    T    A      0.5      1        2 
  18 chr18_40672153     HCab    T    A        0      0        2 
  18 chr18_40672153     HPrz    T    A        0      0        2 
  18 chr18_40672153     ZBoe    T    A        0      0        2 
  18 chr18_40672153     ZGre    T    A        0      0        2 
  18 chr18_40672153     ZHar    T    A        0      0        2 
  18 chr18_40672153   Sample    T    A        0      0        2 
  18 chr18_40674397     AAsi    G    C        1      2        2 
  18 chr18_40674397     AKia    G    C        0      0        2 
  18 chr18_40674397     AOna    G    C        0      0        2 
  18 chr18_40674397     ASom    G    C        1      2        2 
  18 chr18_40674397     HCab    G    C        0      0        2 
  18 chr18_40674397     HPrz    G    C        0      0        2 
  18 chr18_40674397     ZBoe    G    C        0      0        2 
  18 chr18_40674397     ZGre    G    C        0      0        2 
  18 chr18_40674397     ZHar    G    C        0      0        2 
  18 chr18_40674397   Sample    G    C        1      2        2 
  18 chr18_40680519     AAsi    C    A        0      0        2 
  18 chr18_40680519     AKia    C    A        0      0        2 
  18 chr18_40680519     AOna    C    A        0      0        2 
  18 chr18_40680519     ASom    C    A      0.5      1        2 
  18 chr18_40680519     HCab    C    A        0      0        2 
  18 chr18_40680519     HPrz    C    A        0      0        2 
  18 chr18_40680519     ZBoe    C    A        0      0        2 
  18 chr18_40680519     ZGre    C    A        0      0        2 
  18 chr18_40680519     ZHar    C    A        0      0        2 
  18 chr18_40680519   Sample    C    A        0      0        2 
  18 chr18_40683838     AAsi    A    T      0.5      1        2 
  18 chr18_40683838     AKia    A    T        0      0        2 
  18 chr18_40683838     AOna    A    T        0      0        2 
  18 chr18_40683838     ASom    A    T        0      0        2 
  18 chr18_40683838     HCab    A    T        0      0        2 
  18 chr18_40683838     HPrz    A    T        0      0        2 
  18 chr18_40683838     ZBoe    A    T        0      0        2 
  18 chr18_40683838     ZGre    A    T        0      0        2 
  18 chr18_40683838     ZHar    A    T        0      0        2 
  18 chr18_40683838   Sample    A    T        1      2        2 
  18 chr18_40684093     AAsi    A    C        0      0        2 
  18 chr18_40684093     AKia    A    C        0      0        2 
  18 chr18_40684093     AOna    A    C        0      0        2 
  18 chr18_40684093     ASom    A    C        0      0        2 
  18 chr18_40684093     HCab    A    C        0      0        2 
  18 chr18_40684093     HPrz    A    C      0.5      1        2 
  18 chr18_40684093     ZBoe    A    C        0      0        2 
  18 chr18_40684093     ZGre    A    C        0      0        2 
  18 chr18_40684093     ZHar    A    C        0      0        2 
  18 chr18_40684093   Sample    A    C        0      0        2 
  18 chr18_40686052     AAsi    A    G        0      0        2 
  18 chr18_40686052     AKia    A    G      0.5      1        2 
  18 chr18_40686052     AOna    A    G        0      0        2 
  18 chr18_40686052     ASom    A    G        0      0        2 
  18 chr18_40686052     HCab    A    G        0      0        2 
  18 chr18_40686052     HPrz    A    G        0      0        2 
  18 chr18_40686052     ZBoe    A    G        0      0        2 
  18 chr18_40686052     ZGre    A    G        0      0        2 
  18 chr18_40686052     ZHar    A    G        0      0        2 
  18 chr18_40686052   Sample    A    G        0      0        2 
  18 chr18_40692129     AAsi    G    A        0      0        2 
  18 chr18_40692129     AKia    G    A        0      0        2 
  18 chr18_40692129     AOna    G    A        0      0        2 
  18 chr18_40692129     ASom    G    A        0      0        2 
  18 chr18_40692129     HCab    G    A        1      2        2 
  18 chr18_40692129     HPrz    G    A        1      2        2 
  18 chr18_40692129     ZBoe    G    A        0      0        2 
  18 chr18_40692129     ZGre    G    A        0      0        2 
  18 chr18_40692129     ZHar    G    A        0      0        2 
  18 chr18_40692129   Sample    G    A        0      0        2 
  18 chr18_40692832     AAsi    T    C        0      0        2 
  18 chr18_40692832     AKia    T    C        0      0        2 
  18 chr18_40692832     AOna    T    C        0      0        2 
  18 chr18_40692832     ASom    T    C        0      0        2 
  18 chr18_40692832     HCab    T    C        0      0        2 
  18 chr18_40692832     HPrz    T    C        0      0        2 
  18 chr18_40692832     ZBoe    T    C        1      2        2 
  18 chr18_40692832     ZGre    T    C        0      0        2 
  18 chr18_40692832     ZHar    T    C        0      0        2 
  18 chr18_40692832   Sample    T    C        0      0        2 
  18 chr18_40696214     AAsi    G    C        0      0        2 
  18 chr18_40696214     AKia    G    C        0      0        2 
  18 chr18_40696214     AOna    G    C      0.5      1        2 
  18 chr18_40696214     ASom    G    C        0      0        2 
  18 chr18_40696214     HCab    G    C        0      0        2 
  18 chr18_40696214     HPrz    G    C        0      0        2 
  18 chr18_40696214     ZBoe    G    C        0      0        2 
  18 chr18_40696214     ZGre    G    C        0      0        2 
  18 chr18_40696214     ZHar    G    C        0      0        2 
  18 chr18_40696214   Sample    G    C        0      0        2 
  18 chr18_40697891     AAsi    A    T        0      0        2 
  18 chr18_40697891     AKia    A    T        0      0        2 
  18 chr18_40697891     AOna    A    T        0      0        2 
  18 chr18_40697891     ASom    A    T        0      0        2 
  18 chr18_40697891     HCab    A    T        0      0        2 
  18 chr18_40697891     HPrz    A    T        0      0        2 
  18 chr18_40697891     ZBoe    A    T        0      0        2 
  18 chr18_40697891     ZGre    A    T        1      2        2 
  18 chr18_40697891     ZHar    A    T        0      0        2 
  18 chr18_40697891   Sample    A    T        0      0        2 
  18 chr18_40701742     AAsi    T    G        1      2        2 
  18 chr18_40701742     AKia    T    G        0      0        2 
  18 chr18_40701742     AOna    T    G        0      0        2 
  18 chr18_40701742     ASom    T    G        1      2        2 
  18 chr18_40701742     HCab    T    G        0      0        2 
  18 chr18_40701742     HPrz    T    G        0      0        2 
  18 chr18_40701742     ZBoe    T    G        0      0        2 
  18 chr18_40701742     ZGre    T    G        0      0        2 
  18 chr18_40701742     ZHar    T    G        0      0        2 
  18 chr18_40701742   Sample    T    G        1      2        2 
  18 chr18_40711128     AAsi    C    T        1      2        2 
  18 chr18_40711128     AKia    C    T        0      0        2 
  18 chr18_40711128     AOna    C    T        0      0        2 
  18 chr18_40711128     ASom    C    T        1      2        2 
  18 chr18_40711128     HCab    C    T        0      0        2 
  18 chr18_40711128     HPrz    C    T        0      0        2 
  18 chr18_40711128     ZBoe    C    T        0      0        2 
  18 chr18_40711128     ZGre    C    T        0      0        2 
  18 chr18_40711128     ZHar    C    T        0      0        2 
  18 chr18_40711128   Sample    C    T        1      2        2 
  18 chr18_40716575     AAsi    T    C        0      0        2 
  18 chr18_40716575     AKia    T    C        1      2        2 
  18 chr18_40716575     AOna    T    C        0      0        2 
  18 chr18_40716575     ASom    T    C        0      0        2 
  18 chr18_40716575     HCab    T    C        0      0        2 
  18 chr18_40716575     HPrz    T    C        0      0        2 
  18 chr18_40716575     ZBoe    T    C        0      0        2 
  18 chr18_40716575     ZGre    T    C        0      0        2 
  18 chr18_40716575     ZHar    T    C        0      0        2 
  18 chr18_40716575   Sample    T    C        0      0        2 
  18 chr18_40717377     AAsi    A    G        0      0        2 
  18 chr18_40717377     AKia    A    G        0      0        2 
  18 chr18_40717377     AOna    A    G        0      0        2 
  18 chr18_40717377     ASom    A    G        0      0        2 
  18 chr18_40717377     HCab    A    G      0.5      1        2 
  18 chr18_40717377     HPrz    A    G        0      0        2 
  18 chr18_40717377     ZBoe    A    G        0      0        2 
  18 chr18_40717377     ZGre    A    G        0      0        2 
  18 chr18_40717377     ZHar    A    G        0      0        2 
  18 chr18_40717377   Sample    A    G        0      0        2 
  18 chr18_40722464     AAsi    C    T        0      0        2 
  18 chr18_40722464     AKia    C    T        0      0        2 
  18 chr18_40722464     AOna    C    T        0      0        2 
  18 chr18_40722464     ASom    C    T        0      0        2 
  18 chr18_40722464     HCab    C    T        0      0        2 
  18 chr18_40722464     HPrz    C    T        0      0        2 
  18 chr18_40722464     ZBoe    C    T      0.5      1        2 
  18 chr18_40722464     ZGre    C    T        0      0        2 
  18 chr18_40722464     ZHar    C    T        0      0        2 
  18 chr18_40722464   Sample    C    T        0      0        2 
  18 chr18_40737855     AAsi    T    C        0      0        2 
  18 chr18_40737855     AKia    T    C        0      0        2 
  18 chr18_40737855     AOna    T    C      0.5      1        2 
  18 chr18_40737855     ASom    T    C        0      0        2 
  18 chr18_40737855     HCab    T    C        0      0        2 
  18 chr18_40737855     HPrz    T    C        0      0        2 
  18 chr18_40737855     ZBoe    T    C        0      0        2 
  18 chr18_40737855     ZGre    T    C        0      0        2 
  18 chr18_40737855     ZHar    T    C        0      0        2 
  18 chr18_40737855   Sample    T    C        0      0        2 
  18 chr18_40739914     AAsi    T    C        0      0        2 
  18 chr18_40739914     AKia    T    C        0      0        2 
  18 chr18_40739914     AOna    T    C        0      0        2 
  18 chr18_40739914     ASom    T    C        0      0        2 
  18 chr18_40739914     HCab    T    C        1      2        2 
  18 chr18_40739914     HPrz    T    C        1      2        2 
  18 chr18_40739914     ZBoe    T    C        0      0        2 
  18 chr18_40739914     ZGre    T    C        0      0        2 
  18 chr18_40739914     ZHar    T    C        0      0        2 
  18 chr18_40739914   Sample    T    C        0      0        2 
  18 chr18_40747438     AAsi    C    T        0      0        2 
  18 chr18_40747438     AKia    C    T        0      0        2 
  18 chr18_40747438     AOna    C    T        0      0        2 
  18 chr18_40747438     ASom    C    T        0      0        2 
  18 chr18_40747438     HCab    C    T        1      2        2 
  18 chr18_40747438     HPrz    C    T        1      2        2 
  18 chr18_40747438     ZBoe    C    T        0      0        2 
  18 chr18_40747438     ZGre    C    T        0      0        2 
  18 chr18_40747438     ZHar    C    T        0      0        2 
  18 chr18_40747438   Sample    C    T        0      0        2 
  18 chr18_40757354     AAsi    C    T        0      0        2 
  18 chr18_40757354     AKia    C    T        0      0        2 
  18 chr18_40757354     AOna    C    T        0      0        2 
  18 chr18_40757354     ASom    C    T        0      0        2 
  18 chr18_40757354     HCab    C    T        1      2        2 
  18 chr18_40757354     HPrz    C    T        1      2        2 
  18 chr18_40757354     ZBoe    C    T        0      0        2 
  18 chr18_40757354     ZGre    C    T        0      0        2 
  18 chr18_40757354     ZHar    C    T        0      0        2 
  18 chr18_40757354   Sample    C    T        0      0        2 
  18 chr18_40759917     AAsi    T    C        0      0        2 
  18 chr18_40759917     AKia    T    C        1      2        2 
  18 chr18_40759917     AOna    T    C        0      0        2 
  18 chr18_40759917     ASom    T    C        0      0        2 
  18 chr18_40759917     HCab    T    C        0      0        2 
  18 chr18_40759917     HPrz    T    C        0      0        2 
  18 chr18_40759917     ZBoe    T    C        0      0        2 
  18 chr18_40759917     ZGre    T    C        0      0        2 
  18 chr18_40759917     ZHar    T    C        0      0        2 
  18 chr18_40759917   Sample    T    C        0      0        2 
  18 chr18_40759961     AAsi    T    C      0.5      1        2 
  18 chr18_40759961     AKia    T    C        0      0        2 
  18 chr18_40759961     AOna    T    C        0      0        2 
  18 chr18_40759961     ASom    T    C        0      0        2 
  18 chr18_40759961     HCab    T    C        0      0        2 
  18 chr18_40759961     HPrz    T    C        0      0        2 
  18 chr18_40759961     ZBoe    T    C        0      0        2 
  18 chr18_40759961     ZGre    T    C        0      0        2 
  18 chr18_40759961     ZHar    T    C        1      2        2 
  18 chr18_40759961   Sample    T    C        0      0        2 
  18 chr18_40764789     AAsi    T    C        0      0        2 
  18 chr18_40764789     AKia    T    C        0      0        2 
  18 chr18_40764789     AOna    T    C        0      0        2 
  18 chr18_40764789     ASom    T    C        0      0        2 
  18 chr18_40764789     HCab    T    C        0      0        2 
  18 chr18_40764789     HPrz    T    C        0      0        2 
  18 chr18_40764789     ZBoe    T    C        0      0        2 
  18 chr18_40764789     ZGre    T    C        1      2        2 
  18 chr18_40764789     ZHar    T    C        0      0        2 
  18 chr18_40764789   Sample    T    C        0      0        2 
  18 chr18_40764799     AAsi    A    G        0      0        2 
  18 chr18_40764799     AKia    A    G        0      0        2 
  18 chr18_40764799     AOna    A    G      0.5      1        2 
  18 chr18_40764799     ASom    A    G        0      0        2 
  18 chr18_40764799     HCab    A    G        0      0        2 
  18 chr18_40764799     HPrz    A    G        0      0        2 
  18 chr18_40764799     ZBoe    A    G        0      0        2 
  18 chr18_40764799     ZGre    A    G        0      0        2 
  18 chr18_40764799     ZHar    A    G        0      0        2 
  18 chr18_40764799   Sample    A    G        0      0        2 
  18 chr18_40767351     AAsi    T    C        0      0        2 
  18 chr18_40767351     AKia    T    C        0      0        2 
  18 chr18_40767351     AOna    T    C      0.5      1        2 
  18 chr18_40767351     ASom    T    C        0      0        2 
  18 chr18_40767351     HCab    T    C        0      0        2 
  18 chr18_40767351     HPrz    T    C        0      0        2 
  18 chr18_40767351     ZBoe    T    C        0      0        2 
  18 chr18_40767351     ZGre    T    C        0      0        2 
  18 chr18_40767351     ZHar    T    C        0      0        2 
  18 chr18_40767351   Sample    T    C        0      0        2 
  18 chr18_40769616     AAsi    G    A        0      0        2 
  18 chr18_40769616     AKia    G    A        0      0        2 
  18 chr18_40769616     AOna    G    A        0      0        2 
  18 chr18_40769616     ASom    G    A        0      0        2 
  18 chr18_40769616     HCab    G    A        1      2        2 
  18 chr18_40769616     HPrz    G    A        1      2        2 
  18 chr18_40769616     ZBoe    G    A        0      0        2 
  18 chr18_40769616     ZGre    G    A        0      0        2 
  18 chr18_40769616     ZHar    G    A        0      0        2 
  18 chr18_40769616   Sample    G    A        0      0        2 
  18 chr18_40781909     AAsi    G    A        0      0        2 
  18 chr18_40781909     AKia    G    A        0      0        2 
  18 chr18_40781909     AOna    G    A        0      0        2 
  18 chr18_40781909     ASom    G    A        0      0        2 
  18 chr18_40781909     HCab    G    A        0      0        2 
  18 chr18_40781909     HPrz    G    A      0.5      1        2 
  18 chr18_40781909     ZBoe    G    A        0      0        2 
  18 chr18_40781909     ZGre    G    A        0      0        2 
  18 chr18_40781909     ZHar    G    A        0      0        2 
  18 chr18_40781909   Sample    G    A        0      0        2 
  18 chr18_40783777     AAsi    A    G        1      2        2 
  18 chr18_40783777     AKia    A    G        0      0        2 
  18 chr18_40783777     AOna    A    G        0      0        2 
  18 chr18_40783777     ASom    A    G        1      2        2 
  18 chr18_40783777     HCab    A    G        0      0        2 
  18 chr18_40783777     HPrz    A    G        0      0        2 
  18 chr18_40783777     ZBoe    A    G        0      0        2 
  18 chr18_40783777     ZGre    A    G        0      0        2 
  18 chr18_40783777     ZHar    A    G        0      0        2 
  18 chr18_40783777   Sample    A    G        1      2        2 
  18 chr18_40790951     AAsi    T    A        0      0        2 
  18 chr18_40790951     AKia    T    A        0      0        2 
  18 chr18_40790951     AOna    T    A        0      0        2 
  18 chr18_40790951     ASom    T    A        0      0        2 
  18 chr18_40790951     HCab    T    A        0      0        2 
  18 chr18_40790951     HPrz    T    A        0      0        2 
  18 chr18_40790951     ZBoe    T    A      0.5      1        2 
  18 chr18_40790951     ZGre    T    A        0      0        2 
  18 chr18_40790951     ZHar    T    A        0      0        2 
  18 chr18_40790951   Sample    T    A        0      0        2 
  18 chr18_40800198     AAsi    G    C        0      0        2 
  18 chr18_40800198     AKia    G    C        0      0        2 
  18 chr18_40800198     AOna    G    C        0      0        2 
  18 chr18_40800198     ASom    G    C        0      0        2 
  18 chr18_40800198     HCab    G    C        0      0        2 
  18 chr18_40800198     HPrz    G    C        0      0        2 
  18 chr18_40800198     ZBoe    G    C        0      0        2 
  18 chr18_40800198     ZGre    G    C        1      2        2 
  18 chr18_40800198     ZHar    G    C        0      0        2 
  18 chr18_40800198   Sample    G    C        0      0        2 
  18 chr18_40801853     AAsi    C    T        0      0        2 
  18 chr18_40801853     AKia    C    T        0      0        2 
  18 chr18_40801853     AOna    C    T        0      0        2 
  18 chr18_40801853     ASom    C    T        0      0        2 
  18 chr18_40801853     HCab    C    T        0      0        2 
  18 chr18_40801853     HPrz    C    T        0      0        2 
  18 chr18_40801853     ZBoe    C    T        0      0        2 
  18 chr18_40801853     ZGre    C    T        1      2        2 
  18 chr18_40801853     ZHar    C    T        0      0        2 
  18 chr18_40801853   Sample    C    T        0      0        2 
  18 chr18_40801901     AAsi    T    G        0      0        2 
  18 chr18_40801901     AKia    T    G        1      2        2 
  18 chr18_40801901     AOna    T    G        1      2        2 
  18 chr18_40801901     ASom    T    G        0      0        2 
  18 chr18_40801901     HCab    T    G        0      0        2 
  18 chr18_40801901     HPrz    T    G        0      0        2 
  18 chr18_40801901     ZBoe    T    G        0      0        2 
  18 chr18_40801901     ZGre    T    G        0      0        2 
  18 chr18_40801901     ZHar    T    G        0      0        2 
  18 chr18_40801901   Sample    T    G        0      0        2 
  18 chr18_40805938     AAsi    A    G        1      2        2 
  18 chr18_40805938     AKia    A    G        0      0        2 
  18 chr18_40805938     AOna    A    G        0      0        2 
  18 chr18_40805938     ASom    A    G        1      2        2 
  18 chr18_40805938     HCab    A    G        0      0        2 
  18 chr18_40805938     HPrz    A    G        0      0        2 
  18 chr18_40805938     ZBoe    A    G        0      0        2 
  18 chr18_40805938     ZGre    A    G        0      0        2 
  18 chr18_40805938     ZHar    A    G        0      0        2 
  18 chr18_40805938   Sample    A    G        1      2        2 
  18 chr18_40815809     AAsi    A    G        0      0        2 
  18 chr18_40815809     AKia    A    G        0      0        2 
  18 chr18_40815809     AOna    A    G        0      0        2 
  18 chr18_40815809     ASom    A    G        0      0        2 
  18 chr18_40815809     HCab    A    G        1      2        2 
  18 chr18_40815809     HPrz    A    G        1      2        2 
  18 chr18_40815809     ZBoe    A    G        0      0        2 
  18 chr18_40815809     ZGre    A    G        0      0        2 
  18 chr18_40815809     ZHar    A    G        0      0        2 
  18 chr18_40815809   Sample    A    G        0      0        2 
  18 chr18_40815817     AAsi    A    G        0      0        2 
  18 chr18_40815817     AKia    A    G        0      0        2 
  18 chr18_40815817     AOna    A    G        0      0        2 
  18 chr18_40815817     ASom    A    G        0      0        2 
  18 chr18_40815817     HCab    A    G        0      0        2 
  18 chr18_40815817     HPrz    A    G        0      0        2 
  18 chr18_40815817     ZBoe    A    G        0      0        2 
  18 chr18_40815817     ZGre    A    G        1      2        2 
  18 chr18_40815817     ZHar    A    G        0      0        2 
  18 chr18_40815817   Sample    A    G        0      0        2 
  18 chr18_40821240     AAsi    T    C        0      0        2 
  18 chr18_40821240     AKia    T    C        0      0        2 
  18 chr18_40821240     AOna    T    C        0      0        2 
  18 chr18_40821240     ASom    T    C        0      0        2 
  18 chr18_40821240     HCab    T    C        0      0        2 
  18 chr18_40821240     HPrz    T    C        0      0        2 
  18 chr18_40821240     ZBoe    T    C        0      0        2 
  18 chr18_40821240     ZGre    T    C        1      2        2 
  18 chr18_40821240     ZHar    T    C        0      0        2 
  18 chr18_40821240   Sample    T    C        0      0        2 
  18 chr18_40828983     AAsi    G    T        0      0        2 
  18 chr18_40828983     AKia    G    T        0      0        2 
  18 chr18_40828983     AOna    G    T      0.5      1        2 
  18 chr18_40828983     ASom    G    T        0      0        2 
  18 chr18_40828983     HCab    G    T        0      0        2 
  18 chr18_40828983     HPrz    G    T        0      0        2 
  18 chr18_40828983     ZBoe    G    T        0      0        2 
  18 chr18_40828983     ZGre    G    T        0      0        2 
  18 chr18_40828983     ZHar    G    T        0      0        2 
  18 chr18_40828983   Sample    G    T        0      0        2 
  18 chr18_40829527     AAsi    G    T        0      0        2 
  18 chr18_40829527     AKia    G    T        0      0        2 
  18 chr18_40829527     AOna    G    T      0.5      1        2 
  18 chr18_40829527     ASom    G    T        0      0        2 
  18 chr18_40829527     HCab    G    T        0      0        2 
  18 chr18_40829527     HPrz    G    T        0      0        2 
  18 chr18_40829527     ZBoe    G    T        0      0        2 
  18 chr18_40829527     ZGre    G    T        0      0        2 
  18 chr18_40829527     ZHar    G    T        0      0        2 
  18 chr18_40829527   Sample    G    T        0      0        2 
  18 chr18_40838409     AAsi    G    T      0.5      1        2 
  18 chr18_40838409     AKia    G    T        0      0        2 
  18 chr18_40838409     AOna    G    T        0      0        2 
  18 chr18_40838409     ASom    G    T        0      0        2 
  18 chr18_40838409     HCab    G    T        0      0        2 
  18 chr18_40838409     HPrz    G    T        0      0        2 
  18 chr18_40838409     ZBoe    G    T        0      0        2 
  18 chr18_40838409     ZGre    G    T        0      0        2 
  18 chr18_40838409     ZHar    G    T        0      0        2 
  18 chr18_40838409   Sample    G    T        0      0        2 
  18 chr18_40841981     AAsi    T    G        0      0        2 
  18 chr18_40841981     AKia    T    G        0      0        2 
  18 chr18_40841981     AOna    T    G        0      0        2 
  18 chr18_40841981     ASom    T    G        0      0        2 
  18 chr18_40841981     HCab    T    G        0      0        2 
  18 chr18_40841981     HPrz    T    G      0.5      1        2 
  18 chr18_40841981     ZBoe    T    G        0      0        2 
  18 chr18_40841981     ZGre    T    G        0      0        2 
  18 chr18_40841981     ZHar    T    G        0      0        2 
  18 chr18_40841981   Sample    T    G        0      0        2 
  18 chr18_40842305     AAsi    T    C        0      0        2 
  18 chr18_40842305     AKia    T    C        0      0        2 
  18 chr18_40842305     AOna    T    C        1      2        2 
  18 chr18_40842305     ASom    T    C        0      0        2 
  18 chr18_40842305     HCab    T    C        0      0        2 
  18 chr18_40842305     HPrz    T    C        0      0        2 
  18 chr18_40842305     ZBoe    T    C        0      0        2 
  18 chr18_40842305     ZGre    T    C        0      0        2 
  18 chr18_40842305     ZHar    T    C        0      0        2 
  18 chr18_40842305   Sample    T    C        0      0        2 
  18 chr18_40846280     AAsi    T    C        0      0        2 
  18 chr18_40846280     AKia    T    C        0      0        2 
  18 chr18_40846280     AOna    T    C        0      0        2 
  18 chr18_40846280     ASom    T    C        0      0        2 
  18 chr18_40846280     HCab    T    C        1      2        2 
  18 chr18_40846280     HPrz    T    C        1      2        2 
  18 chr18_40846280     ZBoe    T    C        0      0        2 
  18 chr18_40846280     ZGre    T    C        0      0        2 
  18 chr18_40846280     ZHar    T    C        0      0        2 
  18 chr18_40846280   Sample    T    C        0      0        2 
  18 chr18_40861600     AAsi    T    C        0      0        2 
  18 chr18_40861600     AKia    T    C        0      0        2 
  18 chr18_40861600     AOna    T    C        0      0        2 
  18 chr18_40861600     ASom    T    C        0      0        2 
  18 chr18_40861600     HCab    T    C        1      2        2 
  18 chr18_40861600     HPrz    T    C        1      2        2 
  18 chr18_40861600     ZBoe    T    C        0      0        2 
  18 chr18_40861600     ZGre    T    C        0      0        2 
  18 chr18_40861600     ZHar    T    C        0      0        2 
  18 chr18_40861600   Sample    T    C        0      0        2 
  18 chr18_40866109     AAsi    T    C        0      0        2 
  18 chr18_40866109     AKia    T    C        0      0        2 
  18 chr18_40866109     AOna    T    C      0.5      1        2 
  18 chr18_40866109     ASom    T    C        0      0        2 
  18 chr18_40866109     HCab    T    C        0      0        2 
  18 chr18_40866109     HPrz    T    C        0      0        2 
  18 chr18_40866109     ZBoe    T    C        0      0        2 
  18 chr18_40866109     ZGre    T    C        0      0        2 
  18 chr18_40866109     ZHar    T    C        0      0        2 
  18 chr18_40866109   Sample    T    C        0      0        2 
  18 chr18_40866725     AAsi    T    C        0      0        2 
  18 chr18_40866725     AKia    T    C        0      0        2 
  18 chr18_40866725     AOna    T    C        0      0        2 
  18 chr18_40866725     ASom    T    C        0      0        2 
  18 chr18_40866725     HCab    T    C        0      0        2 
  18 chr18_40866725     HPrz    T    C        0      0        2 
  18 chr18_40866725     ZBoe    T    C        0      0        2 
  18 chr18_40866725     ZGre    T    C        0      0        2 
  18 chr18_40866725     ZHar    T    C        1      2        2 
  18 chr18_40866725   Sample    T    C        0      0        2 
  18 chr18_40869249     AAsi    G    A        0      0        2 
  18 chr18_40869249     AKia    G    A        0      0        2 
  18 chr18_40869249     AOna    G    A        0      0        2 
  18 chr18_40869249     ASom    G    A        0      0        2 
  18 chr18_40869249     HCab    G    A      0.5      1        2 
  18 chr18_40869249     HPrz    G    A        0      0        2 
  18 chr18_40869249     ZBoe    G    A        0      0        2 
  18 chr18_40869249     ZGre    G    A        0      0        2 
  18 chr18_40869249     ZHar    G    A        0      0        2 
  18 chr18_40869249   Sample    G    A        0      0        2 
  18 chr18_40871522     AAsi    A    G        0      0        2 
  18 chr18_40871522     AKia    A    G        0      0        2 
  18 chr18_40871522     AOna    A    G        0      0        2 
  18 chr18_40871522     ASom    A    G      0.5      1        2 
  18 chr18_40871522     HCab    A    G        0      0        2 
  18 chr18_40871522     HPrz    A    G        0      0        2 
  18 chr18_40871522     ZBoe    A    G        0      0        2 
  18 chr18_40871522     ZGre    A    G        0      0        2 
  18 chr18_40871522     ZHar    A    G        0      0        2 
  18 chr18_40871522   Sample    A    G        0      0        2 
  18 chr18_40880188     AAsi    A    T        0      0        2 
  18 chr18_40880188     AKia    A    T        0      0        2 
  18 chr18_40880188     AOna    A    T      0.5      1        2 
  18 chr18_40880188     ASom    A    T        0      0        2 
  18 chr18_40880188     HCab    A    T        0      0        2 
  18 chr18_40880188     HPrz    A    T        0      0        2 
  18 chr18_40880188     ZBoe    A    T        0      0        2 
  18 chr18_40880188     ZGre    A    T        0      0        2 
  18 chr18_40880188     ZHar    A    T        0      0        2 
  18 chr18_40880188   Sample    A    T        0      0        2 
  18 chr18_40881569     AAsi    T    G        0      0        2 
  18 chr18_40881569     AKia    T    G        0      0        2 
  18 chr18_40881569     AOna    T    G        0      0        2 
  18 chr18_40881569     ASom    T    G        0      0        2 
  18 chr18_40881569     HCab    T    G      0.5      1        2 
  18 chr18_40881569     HPrz    T    G      0.5      1        2 
  18 chr18_40881569     ZBoe    T    G        0      0        2 
  18 chr18_40881569     ZGre    T    G        0      0        2 
  18 chr18_40881569     ZHar    T    G        0      0        2 
  18 chr18_40881569   Sample    T    G        0      0        2 
  18 chr18_40883568     AAsi    A    C        0      0        2 
  18 chr18_40883568     AKia    A    C        0      0        2 
  18 chr18_40883568     AOna    A    C        0      0        2 
  18 chr18_40883568     ASom    A    C        0      0        2 
  18 chr18_40883568     HCab    A    C        0      0        2 
  18 chr18_40883568     HPrz    A    C        0      0        2 
  18 chr18_40883568     ZBoe    A    C        0      0        2 
  18 chr18_40883568     ZGre    A    C        0      0        2 
  18 chr18_40883568     ZHar    A    C      0.5      1        2 
  18 chr18_40883568   Sample    A    C        0      0        2 
  18 chr18_40884800     AAsi    A    G        0      0        2 
  18 chr18_40884800     AKia    A    G        0      0        2 
  18 chr18_40884800     AOna    A    G        0      0        2 
  18 chr18_40884800     ASom    A    G      0.5      1        2 
  18 chr18_40884800     HCab    A    G        0      0        2 
  18 chr18_40884800     HPrz    A    G        0      0        2 
  18 chr18_40884800     ZBoe    A    G        0      0        2 
  18 chr18_40884800     ZGre    A    G        0      0        2 
  18 chr18_40884800     ZHar    A    G        0      0        2 
  18 chr18_40884800   Sample    A    G        0      0        2 
  18 chr18_40887750     AAsi    T    A        0      0        2 
  18 chr18_40887750     AKia    T    A        0      0        2 
  18 chr18_40887750     AOna    T    A        0      0        2 
  18 chr18_40887750     ASom    T    A        0      0        2 
  18 chr18_40887750     HCab    T    A        0      0        2 
  18 chr18_40887750     HPrz    T    A        0      0        2 
  18 chr18_40887750     ZBoe    T    A        1      2        2 
  18 chr18_40887750     ZGre    T    A        0      0        2 
  18 chr18_40887750     ZHar    T    A        0      0        2 
  18 chr18_40887750   Sample    T    A        0      0        2 
  18 chr18_40888658     AAsi    G    T        0      0        2 
  18 chr18_40888658     AKia    G    T        0      0        2 
  18 chr18_40888658     AOna    G    T        0      0        2 
  18 chr18_40888658     ASom    G    T        0      0        2 
  18 chr18_40888658     HCab    G    T        1      2        2 
  18 chr18_40888658     HPrz    G    T        1      2        2 
  18 chr18_40888658     ZBoe    G    T        0      0        2 
  18 chr18_40888658     ZGre    G    T        0      0        2 
  18 chr18_40888658     ZHar    G    T        0      0        2 
  18 chr18_40888658   Sample    G    T        0      0        2 
  18 chr18_40894933     AAsi    G    C        0      0        2 
  18 chr18_40894933     AKia    G    C        0      0        2 
  18 chr18_40894933     AOna    G    C        0      0        2 
  18 chr18_40894933     ASom    G    C        0      0        2 
  18 chr18_40894933     HCab    G    C        0      0        2 
  18 chr18_40894933     HPrz    G    C        0      0        2 
  18 chr18_40894933     ZBoe    G    C        0      0        2 
  18 chr18_40894933     ZGre    G    C        0      0        2 
  18 chr18_40894933     ZHar    G    C      0.5      1        2 
  18 chr18_40894933   Sample    G    C        0      0        2 
  18 chr18_40896138     AAsi    C    G        0      0        2 
  18 chr18_40896138     AKia    C    G        0      0        2 
  18 chr18_40896138     AOna    C    G        0      0        2 
  18 chr18_40896138     ASom    C    G        0      0        2 
  18 chr18_40896138     HCab    C    G        0      0        2 
  18 chr18_40896138     HPrz    C    G      0.5      1        2 
  18 chr18_40896138     ZBoe    C    G        0      0        2 
  18 chr18_40896138     ZGre    C    G        0      0        2 
  18 chr18_40896138     ZHar    C    G        0      0        2 
  18 chr18_40896138   Sample    C    G        0      0        2 
  18 chr18_40902900     AAsi    T    C        0      0        2 
  18 chr18_40902900     AKia    T    C        1      2        2 
  18 chr18_40902900     AOna    T    C        0      0        2 
  18 chr18_40902900     ASom    T    C        0      0        2 
  18 chr18_40902900     HCab    T    C        0      0        2 
  18 chr18_40902900     HPrz    T    C        0      0        2 
  18 chr18_40902900     ZBoe    T    C        0      0        2 
  18 chr18_40902900     ZGre    T    C        0      0        2 
  18 chr18_40902900     ZHar    T    C        0      0        2 
  18 chr18_40902900   Sample    T    C        0      0        2 
  18 chr18_40909566     AAsi    A    G        0      0        2 
  18 chr18_40909566     AKia    A    G        0      0        2 
  18 chr18_40909566     AOna    A    G        0      0        2 
  18 chr18_40909566     ASom    A    G        0      0        2 
  18 chr18_40909566     HCab    A    G        0      0        2 
  18 chr18_40909566     HPrz    A    G        0      0        2 
  18 chr18_40909566     ZBoe    A    G        0      0        2 
  18 chr18_40909566     ZGre    A    G      0.5      1        2 
  18 chr18_40909566     ZHar    A    G        0      0        2 
  18 chr18_40909566   Sample    A    G        0      0        2 
  18 chr18_40911838     AAsi    C    T        0      0        2 
  18 chr18_40911838     AKia    C    T      0.5      1        2 
  18 chr18_40911838     AOna    C    T        0      0        2 
  18 chr18_40911838     ASom    C    T        0      0        2 
  18 chr18_40911838     HCab    C    T        0      0        2 
  18 chr18_40911838     HPrz    C    T        0      0        2 
  18 chr18_40911838     ZBoe    C    T        0      0        2 
  18 chr18_40911838     ZGre    C    T        0      0        2 
  18 chr18_40911838     ZHar    C    T        0      0        2 
  18 chr18_40911838   Sample    C    T        0      0        2 
  18 chr18_40914118     AAsi    G    A        0      0        2 
  18 chr18_40914118     AKia    G    A        0      0        2 
  18 chr18_40914118     AOna    G    A        0      0        2 
  18 chr18_40914118     ASom    G    A        0      0        2 
  18 chr18_40914118     HCab    G    A        1      2        2 
  18 chr18_40914118     HPrz    G    A        1      2        2 
  18 chr18_40914118     ZBoe    G    A        0      0        2 
  18 chr18_40914118     ZGre    G    A        0      0        2 
  18 chr18_40914118     ZHar    G    A        0      0        2 
  18 chr18_40914118   Sample    G    A        0      0        2 
  18 chr18_40915236     AAsi    T    C        0      0        2 
  18 chr18_40915236     AKia    T    C        0      0        2 
  18 chr18_40915236     AOna    T    C        0      0        2 
  18 chr18_40915236     ASom    T    C        0      0        2 
  18 chr18_40915236     HCab    T    C        1      2        2 
  18 chr18_40915236     HPrz    T    C        1      2        2 
  18 chr18_40915236     ZBoe    T    C        0      0        2 
  18 chr18_40915236     ZGre    T    C        0      0        2 
  18 chr18_40915236     ZHar    T    C        0      0        2 
  18 chr18_40915236   Sample    T    C        0      0        2 
  18 chr18_40917683     AAsi    C    T        0      0        2 
  18 chr18_40917683     AKia    C    T        0      0        2 
  18 chr18_40917683     AOna    C    T        0      0        2 
  18 chr18_40917683     ASom    C    T        0      0        2 
  18 chr18_40917683     HCab    C    T        0      0        2 
  18 chr18_40917683     HPrz    C    T        0      0        2 
  18 chr18_40917683     ZBoe    C    T        1      2        2 
  18 chr18_40917683     ZGre    C    T        0      0        2 
  18 chr18_40917683     ZHar    C    T        0      0        2 
  18 chr18_40917683   Sample    C    T        0      0        2 
  18 chr18_40917887     AAsi    G    A        0      0        2 
  18 chr18_40917887     AKia    G    A      0.5      1        2 
  18 chr18_40917887     AOna    G    A        0      0        2 
  18 chr18_40917887     ASom    G    A        0      0        2 
  18 chr18_40917887     HCab    G    A        0      0        2 
  18 chr18_40917887     HPrz    G    A        0      0        2 
  18 chr18_40917887     ZBoe    G    A        0      0        2 
  18 chr18_40917887     ZGre    G    A        0      0        2 
  18 chr18_40917887     ZHar    G    A        0      0        2 
  18 chr18_40917887   Sample    G    A        0      0        2 
  18 chr18_40918008     AAsi    G    C        0      0        2 
  18 chr18_40918008     AKia    G    C        0      0        2 
  18 chr18_40918008     AOna    G    C        0      0        2 
  18 chr18_40918008     ASom    G    C        0      0        2 
  18 chr18_40918008     HCab    G    C        0      0        2 
  18 chr18_40918008     HPrz    G    C      0.5      1        2 
  18 chr18_40918008     ZBoe    G    C        0      0        2 
  18 chr18_40918008     ZGre    G    C        0      0        2 
  18 chr18_40918008     ZHar    G    C        0      0        2 
  18 chr18_40918008   Sample    G    C        0      0        2 
  18 chr18_40920262     AAsi    T    C        0      0        2 
  18 chr18_40920262     AKia    T    C        0      0        2 
  18 chr18_40920262     AOna    T    C        0      0        2 
  18 chr18_40920262     ASom    T    C        0      0        2 
  18 chr18_40920262     HCab    T    C        1      2        2 
  18 chr18_40920262     HPrz    T    C        1      2        2 
  18 chr18_40920262     ZBoe    T    C        0      0        2 
  18 chr18_40920262     ZGre    T    C        0      0        2 
  18 chr18_40920262     ZHar    T    C        0      0        2 
  18 chr18_40920262   Sample    T    C        0      0        2 
  18 chr18_40934205     AAsi    A    G        0      0        2 
  18 chr18_40934205     AKia    A    G        0      0        2 
  18 chr18_40934205     AOna    A    G        0      0        2 
  18 chr18_40934205     ASom    A    G        0      0        2 
  18 chr18_40934205     HCab    A    G      0.5      1        2 
  18 chr18_40934205     HPrz    A    G        0      0        2 
  18 chr18_40934205     ZBoe    A    G        0      0        2 
  18 chr18_40934205     ZGre    A    G        0      0        2 
  18 chr18_40934205     ZHar    A    G        0      0        2 
  18 chr18_40934205   Sample    A    G        0      0        2 
  18 chr18_40938314     AAsi    A    G        0      0        2 
  18 chr18_40938314     AKia    A    G        0      0        2 
  18 chr18_40938314     AOna    A    G      0.5      1        2 
  18 chr18_40938314     ASom    A    G        0      0        2 
  18 chr18_40938314     HCab    A    G        0      0        2 
  18 chr18_40938314     HPrz    A    G        0      0        2 
  18 chr18_40938314     ZBoe    A    G        0      0        2 
  18 chr18_40938314     ZGre    A    G        0      0        2 
  18 chr18_40938314     ZHar    A    G        0      0        2 
  18 chr18_40938314   Sample    A    G        0      0        2 
  18 chr18_40941625     AAsi    G    T        0      0        2 
  18 chr18_40941625     AKia    G    T        0      0        2 
  18 chr18_40941625     AOna    G    T        0      0        2 
  18 chr18_40941625     ASom    G    T        0      0        2 
  18 chr18_40941625     HCab    G    T        1      2        2 
  18 chr18_40941625     HPrz    G    T        1      2        2 
  18 chr18_40941625     ZBoe    G    T        0      0        2 
  18 chr18_40941625     ZGre    G    T        0      0        2 
  18 chr18_40941625     ZHar    G    T        0      0        2 
  18 chr18_40941625   Sample    G    T        0      0        2 
  18 chr18_40943360     AAsi    T    A        0      0        2 
  18 chr18_40943360     AKia    T    A        0      0        2 
  18 chr18_40943360     AOna    T    A        0      0        2 
  18 chr18_40943360     ASom    T    A        0      0        2 
  18 chr18_40943360     HCab    T    A        0      0        2 
  18 chr18_40943360     HPrz    T    A        0      0        2 
  18 chr18_40943360     ZBoe    T    A        0      0        2 
  18 chr18_40943360     ZGre    T    A        1      2        2 
  18 chr18_40943360     ZHar    T    A        0      0        2 
  18 chr18_40943360   Sample    T    A        0      0        2 
  18 chr18_40952463     AAsi    C    A        0      0        2 
  18 chr18_40952463     AKia    C    A        0      0        2 
  18 chr18_40952463     AOna    C    A        0      0        2 
  18 chr18_40952463     ASom    C    A        0      0        2 
  18 chr18_40952463     HCab    C    A        0      0        2 
  18 chr18_40952463     HPrz    C    A        0      0        2 
  18 chr18_40952463     ZBoe    C    A        0      0        2 
  18 chr18_40952463     ZGre    C    A      0.5      1        2 
  18 chr18_40952463     ZHar    C    A        0      0        2 
  18 chr18_40952463   Sample    C    A        0      0        2 
  18 chr18_40955603     AAsi    C    T        0      0        2 
  18 chr18_40955603     AKia    C    T        0      0        2 
  18 chr18_40955603     AOna    C    T      0.5      1        2 
  18 chr18_40955603     ASom    C    T        0      0        2 
  18 chr18_40955603     HCab    C    T        0      0        2 
  18 chr18_40955603     HPrz    C    T        0      0        2 
  18 chr18_40955603     ZBoe    C    T        0      0        2 
  18 chr18_40955603     ZGre    C    T        0      0        2 
  18 chr18_40955603     ZHar    C    T        0      0        2 
  18 chr18_40955603   Sample    C    T        0      0        2 
  18 chr18_40957139     AAsi    C    T        0      0        2 
  18 chr18_40957139     AKia    C    T        0      0        2 
  18 chr18_40957139     AOna    C    T        0      0        2 
  18 chr18_40957139     ASom    C    T        0      0        2 
  18 chr18_40957139     HCab    C    T        0      0        2 
  18 chr18_40957139     HPrz    C    T        0      0        2 
  18 chr18_40957139     ZBoe    C    T      0.5      1        2 
  18 chr18_40957139     ZGre    C    T        0      0        2 
  18 chr18_40957139     ZHar    C    T        0      0        2 
  18 chr18_40957139   Sample    C    T        0      0        2 
  18 chr18_40958552     AAsi    T    C        0      0        2 
  18 chr18_40958552     AKia    T    C        0      0        2 
  18 chr18_40958552     AOna    T    C        0      0        2 
  18 chr18_40958552     ASom    T    C        0      0        2 
  18 chr18_40958552     HCab    T    C        0      0        2 
  18 chr18_40958552     HPrz    T    C      0.5      1        2 
  18 chr18_40958552     ZBoe    T    C        0      0        2 
  18 chr18_40958552     ZGre    T    C        0      0        2 
  18 chr18_40958552     ZHar    T    C        0      0        2 
  18 chr18_40958552   Sample    T    C        0      0        2 
  18 chr18_40972452     AAsi    C    T        0      0        2 
  18 chr18_40972452     AKia    C    T        0      0        2 
  18 chr18_40972452     AOna    C    T        0      0        2 
  18 chr18_40972452     ASom    C    T        0      0        2 
  18 chr18_40972452     HCab    C    T        0      0        2 
  18 chr18_40972452     HPrz    C    T      0.5      1        2 
  18 chr18_40972452     ZBoe    C    T        0      0        2 
  18 chr18_40972452     ZGre    C    T        0      0        2 
  18 chr18_40972452     ZHar    C    T        0      0        2 
  18 chr18_40972452   Sample    C    T        0      0        2 
  18 chr18_40978548     AAsi    C    T        0      0        2 
  18 chr18_40978548     AKia    C    T        0      0        2 
  18 chr18_40978548     AOna    C    T        0      0        2 
  18 chr18_40978548     ASom    C    T        0      0        2 
  18 chr18_40978548     HCab    C    T      0.5      1        2 
  18 chr18_40978548     HPrz    C    T        0      0        2 
  18 chr18_40978548     ZBoe    C    T        0      0        2 
  18 chr18_40978548     ZGre    C    T        0      0        2 
  18 chr18_40978548     ZHar    C    T        0      0        2 
  18 chr18_40978548   Sample    C    T        0      0        2 
  18 chr18_40986506     AAsi    C    T        0      0        2 
  18 chr18_40986506     AKia    C    T        0      0        2 
  18 chr18_40986506     AOna    C    T        0      0        2 
  18 chr18_40986506     ASom    C    T        0      0        2 
  18 chr18_40986506     HCab    C    T        1      2        2 
  18 chr18_40986506     HPrz    C    T        1      2        2 
  18 chr18_40986506     ZBoe    C    T        0      0        2 
  18 chr18_40986506     ZGre    C    T        0      0        2 
  18 chr18_40986506     ZHar    C    T        0      0        2 
  18 chr18_40986506   Sample    C    T        0      0        2 
  18 chr18_40987440     AAsi    A    G        0      0        2 
  18 chr18_40987440     AKia    A    G        0      0        2 
  18 chr18_40987440     AOna    A    G        0      0        2 
  18 chr18_40987440     ASom    A    G        0      0        2 
  18 chr18_40987440     HCab    A    G        0      0        2 
  18 chr18_40987440     HPrz    A    G        0      0        2 
  18 chr18_40987440     ZBoe    A    G      0.5      1        2 
  18 chr18_40987440     ZGre    A    G        0      0        2 
  18 chr18_40987440     ZHar    A    G        0      0        2 
  18 chr18_40987440   Sample    A    G        0      0        2 
  18 chr18_40989105     AAsi    T    C        0      0        2 
  18 chr18_40989105     AKia    T    C        0      0        2 
  18 chr18_40989105     AOna    T    C        0      0        2 
  18 chr18_40989105     ASom    T    C        0      0        2 
  18 chr18_40989105     HCab    T    C      0.5      1        2 
  18 chr18_40989105     HPrz    T    C        0      0        2 
  18 chr18_40989105     ZBoe    T    C        0      0        2 
  18 chr18_40989105     ZGre    T    C        0      0        2 
  18 chr18_40989105     ZHar    T    C        0      0        2 
  18 chr18_40989105   Sample    T    C        0      0        2 
  18 chr18_40996280     AAsi    G    A        0      0        2 
  18 chr18_40996280     AKia    G    A        0      0        2 
  18 chr18_40996280     AOna    G    A        0      0        2 
  18 chr18_40996280     ASom    G    A        0      0        2 
  18 chr18_40996280     HCab    G    A      0.5      1        2 
  18 chr18_40996280     HPrz    G    A        0      0        2 
  18 chr18_40996280     ZBoe    G    A        0      0        2 
  18 chr18_40996280     ZGre    G    A        0      0        2 
  18 chr18_40996280     ZHar    G    A        0      0        2 
  18 chr18_40996280   Sample    G    A        0      0        2 
  18 chr18_40997387     AAsi    G    T        0      0        2 
  18 chr18_40997387     AKia    G    T        0      0        2 
  18 chr18_40997387     AOna    G    T        0      0        2 
  18 chr18_40997387     ASom    G    T        0      0        2 
  18 chr18_40997387     HCab    G    T        1      2        2 
  18 chr18_40997387     HPrz    G    T        1      2        2 
  18 chr18_40997387     ZBoe    G    T        0      0        2 
  18 chr18_40997387     ZGre    G    T        0      0        2 
  18 chr18_40997387     ZHar    G    T        0      0        2 
  18 chr18_40997387   Sample    G    T        0      0        2 
  18 chr18_40997554     AAsi    G    C        0      0        2 
  18 chr18_40997554     AKia    G    C        0      0        2 
  18 chr18_40997554     AOna    G    C        0      0        2 
  18 chr18_40997554     ASom    G    C        0      0        2 
  18 chr18_40997554     HCab    G    C        0      0        2 
  18 chr18_40997554     HPrz    G    C        0      0        2 
  18 chr18_40997554     ZBoe    G    C        0      0        2 
  18 chr18_40997554     ZGre    G    C      0.5      1        2 
  18 chr18_40997554     ZHar    G    C        0      0        2 
  18 chr18_40997554   Sample    G    C        0      0        2 
  18 chr18_41000205     AAsi    G    T        0      0        2 
  18 chr18_41000205     AKia    G    T        0      0        2 
  18 chr18_41000205     AOna    G    T        0      0        2 
  18 chr18_41000205     ASom    G    T        0      0        2 
  18 chr18_41000205     HCab    G    T        0      0        2 
  18 chr18_41000205     HPrz    G    T        0      0        2 
  18 chr18_41000205     ZBoe    G    T        0      0        2 
  18 chr18_41000205     ZGre    G    T      0.5      1        2 
  18 chr18_41000205     ZHar    G    T        0      0        2 
  18 chr18_41000205   Sample    G    T        0      0        2 
  18 chr18_41006427     AAsi    G    A        0      0        2 
  18 chr18_41006427     AKia    G    A        1      2        2 
  18 chr18_41006427     AOna    G    A        1      2        2 
  18 chr18_41006427     ASom    G    A        0      0        2 
  18 chr18_41006427     HCab    G    A        0      0        2 
  18 chr18_41006427     HPrz    G    A        0      0        2 
  18 chr18_41006427     ZBoe    G    A        0      0        2 
  18 chr18_41006427     ZGre    G    A        0      0        2 
  18 chr18_41006427     ZHar    G    A        0      0        2 
  18 chr18_41006427   Sample    G    A        0      0        2 
  18 chr18_41009063     AAsi    T    C        0      0        2 
  18 chr18_41009063     AKia    T    C        0      0        2 
  18 chr18_41009063     AOna    T    C        0      0        2 
  18 chr18_41009063     ASom    T    C        0      0        2 
  18 chr18_41009063     HCab    T    C        0      0        2 
  18 chr18_41009063     HPrz    T    C        0      0        2 
  18 chr18_41009063     ZBoe    T    C      0.5      1        2 
  18 chr18_41009063     ZGre    T    C        0      0        2 
  18 chr18_41009063     ZHar    T    C        0      0        2 
  18 chr18_41009063   Sample    T    C        0      0        2 
  18 chr18_41014733     AAsi    C    T        0      0        2 
  18 chr18_41014733     AKia    C    T        0      0        2 
  18 chr18_41014733     AOna    C    T        0      0        2 
  18 chr18_41014733     ASom    C    T        0      0        2 
  18 chr18_41014733     HCab    C    T        0      0        2 
  18 chr18_41014733     HPrz    C    T        0      0        2 
  18 chr18_41014733     ZBoe    C    T        0      0        2 
  18 chr18_41014733     ZGre    C    T        0      0        2 
  18 chr18_41014733     ZHar    C    T      0.5      1        2 
  18 chr18_41014733   Sample    C    T        0      0        2 
  18 chr18_41015148     AAsi    T    C        0      0        2 
  18 chr18_41015148     AKia    T    C        0      0        2 
  18 chr18_41015148     AOna    T    C        0      0        2 
  18 chr18_41015148     ASom    T    C        0      0        2 
  18 chr18_41015148     HCab    T    C      0.5      1        2 
  18 chr18_41015148     HPrz    T    C      0.5      1        2 
  18 chr18_41015148     ZBoe    T    C        0      0        2 
  18 chr18_41015148     ZGre    T    C        0      0        2 
  18 chr18_41015148     ZHar    T    C        0      0        2 
  18 chr18_41015148   Sample    T    C        0      0        2 
  18 chr18_41034944     AAsi    A    G        0      0        2 
  18 chr18_41034944     AKia    A    G        0      0        2 
  18 chr18_41034944     AOna    A    G        0      0        2 
  18 chr18_41034944     ASom    A    G        0      0        2 
  18 chr18_41034944     HCab    A    G        0      0        2 
  18 chr18_41034944     HPrz    A    G        0      0        2 
  18 chr18_41034944     ZBoe    A    G      0.5      1        2 
  18 chr18_41034944     ZGre    A    G        0      0        2 
  18 chr18_41034944     ZHar    A    G        0      0        2 
  18 chr18_41034944   Sample    A    G        0      0        2 
  18 chr18_41036227     AAsi    A    G        0      0        2 
  18 chr18_41036227     AKia    A    G        0      0        2 
  18 chr18_41036227     AOna    A    G        0      0        2 
  18 chr18_41036227     ASom    A    G        0      0        2 
  18 chr18_41036227     HCab    A    G        0      0        2 
  18 chr18_41036227     HPrz    A    G        0      0        2 
  18 chr18_41036227     ZBoe    A    G        0      0        2 
  18 chr18_41036227     ZGre    A    G        0      0        2 
  18 chr18_41036227     ZHar    A    G        1      2        2 
  18 chr18_41036227   Sample    A    G        0      0        2 
  18 chr18_41044880     AAsi    T    C        0      0        2 
  18 chr18_41044880     AKia    T    C        0      0        2 
  18 chr18_41044880     AOna    T    C        0      0        2 
  18 chr18_41044880     ASom    T    C        0      0        2 
  18 chr18_41044880     HCab    T    C        1      2        2 
  18 chr18_41044880     HPrz    T    C        1      2        2 
  18 chr18_41044880     ZBoe    T    C        0      0        2 
  18 chr18_41044880     ZGre    T    C        0      0        2 
  18 chr18_41044880     ZHar    T    C        0      0        2 
  18 chr18_41044880   Sample    T    C        0      0        2 
  18 chr18_41054044     AAsi    C    A        0      0        2 
  18 chr18_41054044     AKia    C    A        0      0        2 
  18 chr18_41054044     AOna    C    A        0      0        2 
  18 chr18_41054044     ASom    C    A        0      0        2 
  18 chr18_41054044     HCab    C    A        0      0        2 
  18 chr18_41054044     HPrz    C    A        0      0        2 
  18 chr18_41054044     ZBoe    C    A        1      2        2 
  18 chr18_41054044     ZGre    C    A        0      0        2 
  18 chr18_41054044     ZHar    C    A        0      0        2 
  18 chr18_41054044   Sample    C    A        0      0        2 
  18 chr18_41060582     AAsi    T    C      0.5      1        2 
  18 chr18_41060582     AKia    T    C        0      0        2 
  18 chr18_41060582     AOna    T    C        0      0        2 
  18 chr18_41060582     ASom    T    C        0      0        2 
  18 chr18_41060582     HCab    T    C        0      0        2 
  18 chr18_41060582     HPrz    T    C        0      0        2 
  18 chr18_41060582     ZBoe    T    C        0      0        2 
  18 chr18_41060582     ZGre    T    C        0      0        2 
  18 chr18_41060582     ZHar    T    C        0      0        2 
  18 chr18_41060582   Sample    T    C        0      0        2 
  18 chr18_41085951     AAsi    T    C        0      0        2 
  18 chr18_41085951     AKia    T    C        0      0        2 
  18 chr18_41085951     AOna    T    C        0      0        2 
  18 chr18_41085951     ASom    T    C        0      0        2 
  18 chr18_41085951     HCab    T    C        0      0        2 
  18 chr18_41085951     HPrz    T    C      0.5      1        2 
  18 chr18_41085951     ZBoe    T    C        0      0        2 
  18 chr18_41085951     ZGre    T    C        0      0        2 
  18 chr18_41085951     ZHar    T    C        0      0        2 
  18 chr18_41085951   Sample    T    C        0      0        2 
  18 chr18_41089471     AAsi    T    C        0      0        2 
  18 chr18_41089471     AKia    T    C        0      0        2 
  18 chr18_41089471     AOna    T    C        0      0        2 
  18 chr18_41089471     ASom    T    C        0      0        2 
  18 chr18_41089471     HCab    T    C        0      0        2 
  18 chr18_41089471     HPrz    T    C        0      0        2 
  18 chr18_41089471     ZBoe    T    C        0      0        2 
  18 chr18_41089471     ZGre    T    C        1      2        2 
  18 chr18_41089471     ZHar    T    C        0      0        2 
  18 chr18_41089471   Sample    T    C        0      0        2 
  18 chr18_41095508     AAsi    T    A        0      0        2 
  18 chr18_41095508     AKia    T    A        0      0        2 
  18 chr18_41095508     AOna    T    A      0.5      1        2 
  18 chr18_41095508     ASom    T    A        0      0        2 
  18 chr18_41095508     HCab    T    A        0      0        2 
  18 chr18_41095508     HPrz    T    A        0      0        2 
  18 chr18_41095508     ZBoe    T    A        0      0        2 
  18 chr18_41095508     ZGre    T    A        0      0        2 
  18 chr18_41095508     ZHar    T    A        0      0        2 
  18 chr18_41095508   Sample    T    A        0      0        2 
  18 chr18_41109902     AAsi    A    G        0      0        2 
  18 chr18_41109902     AKia    A    G        0      0        2 
  18 chr18_41109902     AOna    A    G        0      0        2 
  18 chr18_41109902     ASom    A    G        0      0        2 
  18 chr18_41109902     HCab    A    G        0      0        2 
  18 chr18_41109902     HPrz    A    G        0      0        2 
  18 chr18_41109902     ZBoe    A    G      0.5      1        2 
  18 chr18_41109902     ZGre    A    G        0      0        2 
  18 chr18_41109902     ZHar    A    G        0      0        2 
  18 chr18_41109902   Sample    A    G        0      0        2 
  18 chr18_41115265     AAsi    G    T        0      0        2 
  18 chr18_41115265     AKia    G    T        0      0        2 
  18 chr18_41115265     AOna    G    T        0      0        2 
  18 chr18_41115265     ASom    G    T        0      0        2 
  18 chr18_41115265     HCab    G    T        1      2        2 
  18 chr18_41115265     HPrz    G    T        1      2        2 
  18 chr18_41115265     ZBoe    G    T        0      0        2 
  18 chr18_41115265     ZGre    G    T        0      0        2 
  18 chr18_41115265     ZHar    G    T        0      0        2 
  18 chr18_41115265   Sample    G    T        0      0        2 
  18 chr18_41128489     AAsi    G    T        0      0        2 
  18 chr18_41128489     AKia    G    T        0      0        2 
  18 chr18_41128489     AOna    G    T        0      0        2 
  18 chr18_41128489     ASom    G    T        0      0        2 
  18 chr18_41128489     HCab    G    T        0      0        2 
  18 chr18_41128489     HPrz    G    T        0      0        2 
  18 chr18_41128489     ZBoe    G    T        0      0        2 
  18 chr18_41128489     ZGre    G    T        1      2        2 
  18 chr18_41128489     ZHar    G    T        0      0        2 
  18 chr18_41128489   Sample    G    T        0      0        2 
  18 chr18_41128672     AAsi    T    C        0      0        2 
  18 chr18_41128672     AKia    T    C        0      0        2 
  18 chr18_41128672     AOna    T    C        1      2        2 
  18 chr18_41128672     ASom    T    C        0      0        2 
  18 chr18_41128672     HCab    T    C        0      0        2 
  18 chr18_41128672     HPrz    T    C        0      0        2 
  18 chr18_41128672     ZBoe    T    C        0      0        2 
  18 chr18_41128672     ZGre    T    C        0      0        2 
  18 chr18_41128672     ZHar    T    C        0      0        2 
  18 chr18_41128672   Sample    T    C        0      0        2 
  18 chr18_41129408     AAsi    A    G        0      0        2 
  18 chr18_41129408     AKia    A    G        1      2        2 
  18 chr18_41129408     AOna    A    G        0      0        2 
  18 chr18_41129408     ASom    A    G        0      0        2 
  18 chr18_41129408     HCab    A    G        0      0        2 
  18 chr18_41129408     HPrz    A    G        0      0        2 
  18 chr18_41129408     ZBoe    A    G        0      0        2 
  18 chr18_41129408     ZGre    A    G        0      0        2 
  18 chr18_41129408     ZHar    A    G        0      0        2 
  18 chr18_41129408   Sample    A    G        0      0        2 
  18 chr18_41136091     AAsi    A    T        1      2        2 
  18 chr18_41136091     AKia    A    T        0      0        2 
  18 chr18_41136091     AOna    A    T        0      0        2 
  18 chr18_41136091     ASom    A    T        1      2        2 
  18 chr18_41136091     HCab    A    T        0      0        2 
  18 chr18_41136091     HPrz    A    T        0      0        2 
  18 chr18_41136091     ZBoe    A    T        0      0        2 
  18 chr18_41136091     ZGre    A    T        0      0        2 
  18 chr18_41136091     ZHar    A    T        0      0        2 
  18 chr18_41136091   Sample    A    T        1      2        2 
  18 chr18_41144291     AAsi    C    A        0      0        2 
  18 chr18_41144291     AKia    C    A        0      0        2 
  18 chr18_41144291     AOna    C    A        0      0        2 
  18 chr18_41144291     ASom    C    A        0      0        2 
  18 chr18_41144291     HCab    C    A      0.5      1        2 
  18 chr18_41144291     HPrz    C    A      0.5      1        2 
  18 chr18_41144291     ZBoe    C    A        0      0        2 
  18 chr18_41144291     ZGre    C    A        0      0        2 
  18 chr18_41144291     ZHar    C    A        0      0        2 
  18 chr18_41144291   Sample    C    A        0      0        2 
  18 chr18_41144916     AAsi    A    G        0      0        2 
  18 chr18_41144916     AKia    A    G        0      0        2 
  18 chr18_41144916     AOna    A    G        0      0        2 
  18 chr18_41144916     ASom    A    G        0      0        2 
  18 chr18_41144916     HCab    A    G        0      0        2 
  18 chr18_41144916     HPrz    A    G        0      0        2 
  18 chr18_41144916     ZBoe    A    G      0.5      1        2 
  18 chr18_41144916     ZGre    A    G        0      0        2 
  18 chr18_41144916     ZHar    A    G        0      0        2 
  18 chr18_41144916   Sample    A    G        0      0        2 
  18 chr18_41145484     AAsi    G    A        0      0        2 
  18 chr18_41145484     AKia    G    A        0      0        2 
  18 chr18_41145484     AOna    G    A        0      0        2 
  18 chr18_41145484     ASom    G    A        0      0        2 
  18 chr18_41145484     HCab    G    A      0.5      1        2 
  18 chr18_41145484     HPrz    G    A      0.5      1        2 
  18 chr18_41145484     ZBoe    G    A        0      0        2 
  18 chr18_41145484     ZGre    G    A        0      0        2 
  18 chr18_41145484     ZHar    G    A        0      0        2 
  18 chr18_41145484   Sample    G    A        0      0        2 
  18 chr18_41146734     AAsi    G    A        0      0        2 
  18 chr18_41146734     AKia    G    A      0.5      1        2 
  18 chr18_41146734     AOna    G    A        0      0        2 
  18 chr18_41146734     ASom    G    A        0      0        2 
  18 chr18_41146734     HCab    G    A        0      0        2 
  18 chr18_41146734     HPrz    G    A        0      0        2 
  18 chr18_41146734     ZBoe    G    A        0      0        2 
  18 chr18_41146734     ZGre    G    A        0      0        2 
  18 chr18_41146734     ZHar    G    A        0      0        2 
  18 chr18_41146734   Sample    G    A        0      0        2 
  18 chr18_41160950     AAsi    A    T        0      0        2 
  18 chr18_41160950     AKia    A    T        0      0        2 
  18 chr18_41160950     AOna    A    T        0      0        2 
  18 chr18_41160950     ASom    A    T        0      0        2 
  18 chr18_41160950     HCab    A    T        1      2        2 
  18 chr18_41160950     HPrz    A    T        1      2        2 
  18 chr18_41160950     ZBoe    A    T        0      0        2 
  18 chr18_41160950     ZGre    A    T        0      0        2 
  18 chr18_41160950     ZHar    A    T        0      0        2 
  18 chr18_41160950   Sample    A    T        0      0        2 
  18 chr18_41177549     AAsi    G    T        0      0        2 
  18 chr18_41177549     AKia    G    T        0      0        2 
  18 chr18_41177549     AOna    G    T        0      0        2 
  18 chr18_41177549     ASom    G    T        0      0        2 
  18 chr18_41177549     HCab    G    T        0      0        2 
  18 chr18_41177549     HPrz    G    T        0      0        2 
  18 chr18_41177549     ZBoe    G    T        0      0        2 
  18 chr18_41177549     ZGre    G    T        1      2        2 
  18 chr18_41177549     ZHar    G    T        0      0        2 
  18 chr18_41177549   Sample    G    T        0      0        2 
  18 chr18_41178401     AAsi    G    A        0      0        2 
  18 chr18_41178401     AKia    G    A        0      0        2 
  18 chr18_41178401     AOna    G    A        0      0        2 
  18 chr18_41178401     ASom    G    A        0      0        2 
  18 chr18_41178401     HCab    G    A        0      0        2 
  18 chr18_41178401     HPrz    G    A        0      0        2 
  18 chr18_41178401     ZBoe    G    A        0      0        2 
  18 chr18_41178401     ZGre    G    A        1      2        2 
  18 chr18_41178401     ZHar    G    A        0      0        2 
  18 chr18_41178401   Sample    G    A        0      0        2 
  18 chr18_41189885     AAsi    G    A        0      0        2 
  18 chr18_41189885     AKia    G    A        1      2        2 
  18 chr18_41189885     AOna    G    A        0      0        2 
  18 chr18_41189885     ASom    G    A        0      0        2 
  18 chr18_41189885     HCab    G    A        0      0        2 
  18 chr18_41189885     HPrz    G    A        0      0        2 
  18 chr18_41189885     ZBoe    G    A        0      0        2 
  18 chr18_41189885     ZGre    G    A        0      0        2 
  18 chr18_41189885     ZHar    G    A        0      0        2 
  18 chr18_41189885   Sample    G    A        0      0        2 
  18 chr18_41197711     AAsi    T    A        0      0        2 
  18 chr18_41197711     AKia    T    A        0      0        2 
  18 chr18_41197711     AOna    T    A        0      0        2 
  18 chr18_41197711     ASom    T    A        0      0        2 
  18 chr18_41197711     HCab    T    A        0      0        2 
  18 chr18_41197711     HPrz    T    A        0      0        2 
  18 chr18_41197711     ZBoe    T    A        0      0        2 
  18 chr18_41197711     ZGre    T    A        0      0        2 
  18 chr18_41197711     ZHar    T    A        1      2        2 
  18 chr18_41197711   Sample    T    A        0      0        2 
  18 chr18_41202067     AAsi    A    C        0      0        2 
  18 chr18_41202067     AKia    A    C      0.5      1        2 
  18 chr18_41202067     AOna    A    C        0      0        2 
  18 chr18_41202067     ASom    A    C        0      0        2 
  18 chr18_41202067     HCab    A    C        0      0        2 
  18 chr18_41202067     HPrz    A    C        0      0        2 
  18 chr18_41202067     ZBoe    A    C        0      0        2 
  18 chr18_41202067     ZGre    A    C        0      0        2 
  18 chr18_41202067     ZHar    A    C        0      0        2 
  18 chr18_41202067   Sample    A    C        0      0        2 
  18 chr18_41204842     AAsi    T    G      0.5      1        2 
  18 chr18_41204842     AKia    T    G        0      0        2 
  18 chr18_41204842     AOna    T    G        0      0        2 
  18 chr18_41204842     ASom    T    G      0.5      1        2 
  18 chr18_41204842     HCab    T    G        0      0        2 
  18 chr18_41204842     HPrz    T    G        0      0        2 
  18 chr18_41204842     ZBoe    T    G        0      0        2 
  18 chr18_41204842     ZGre    T    G        0      0        2 
  18 chr18_41204842     ZHar    T    G        0      0        2 
  18 chr18_41204842   Sample    T    G        1      2        2 
  18 chr18_41215525     AAsi    A    G        0      0        2 
  18 chr18_41215525     AKia    A    G        0      0        2 
  18 chr18_41215525     AOna    A    G        0      0        2 
  18 chr18_41215525     ASom    A    G        0      0        2 
  18 chr18_41215525     HCab    A    G        0      0        2 
  18 chr18_41215525     HPrz    A    G        0      0        2 
  18 chr18_41215525     ZBoe    A    G        0      0        2 
  18 chr18_41215525     ZGre    A    G      0.5      1        2 
  18 chr18_41215525     ZHar    A    G        0      0        2 
  18 chr18_41215525   Sample    A    G        0      0        2 
  18 chr18_41216709     AAsi    G    C        1      2        2 
  18 chr18_41216709     AKia    G    C        0      0        2 
  18 chr18_41216709     AOna    G    C        0      0        2 
  18 chr18_41216709     ASom    G    C        1      2        2 
  18 chr18_41216709     HCab    G    C        0      0        2 
  18 chr18_41216709     HPrz    G    C        0      0        2 
  18 chr18_41216709     ZBoe    G    C        0      0        2 
  18 chr18_41216709     ZGre    G    C        0      0        2 
  18 chr18_41216709     ZHar    G    C        0      0        2 
  18 chr18_41216709   Sample    G    C        1      2        2 
  18 chr18_41218149     AAsi    G    A        0      0        2 
  18 chr18_41218149     AKia    G    A        0      0        2 
  18 chr18_41218149     AOna    G    A        0      0        2 
  18 chr18_41218149     ASom    G    A        0      0        2 
  18 chr18_41218149     HCab    G    A        0      0        2 
  18 chr18_41218149     HPrz    G    A        0      0        2 
  18 chr18_41218149     ZBoe    G    A        0      0        2 
  18 chr18_41218149     ZGre    G    A      0.5      1        2 
  18 chr18_41218149     ZHar    G    A        0      0        2 
  18 chr18_41218149   Sample    G    A        0      0        2 
  18 chr18_41225356     AAsi    T    A        0      0        2 
  18 chr18_41225356     AKia    T    A        0      0        2 
  18 chr18_41225356     AOna    T    A        0      0        2 
  18 chr18_41225356     ASom    T    A        0      0        2 
  18 chr18_41225356     HCab    T    A        0      0        2 
  18 chr18_41225356     HPrz    T    A        0      0        2 
  18 chr18_41225356     ZBoe    T    A        0      0        2 
  18 chr18_41225356     ZGre    T    A        1      2        2 
  18 chr18_41225356     ZHar    T    A        0      0        2 
  18 chr18_41225356   Sample    T    A        0      0        2 
  18 chr18_41234866     AAsi    A    G        0      0        2 
  18 chr18_41234866     AKia    A    G        0      0        2 
  18 chr18_41234866     AOna    A    G        0      0        2 
  18 chr18_41234866     ASom    A    G        0      0        2 
  18 chr18_41234866     HCab    A    G        0      0        2 
  18 chr18_41234866     HPrz    A    G        0      0        2 
  18 chr18_41234866     ZBoe    A    G        0      0        2 
  18 chr18_41234866     ZGre    A    G        0      0        2 
  18 chr18_41234866     ZHar    A    G        1      2        2 
  18 chr18_41234866   Sample    A    G        0      0        2 
  18 chr18_41236135     AAsi    G    A        0      0        2 
  18 chr18_41236135     AKia    G    A        0      0        2 
  18 chr18_41236135     AOna    G    A        0      0        2 
  18 chr18_41236135     ASom    G    A        0      0        2 
  18 chr18_41236135     HCab    G    A        1      2        2 
  18 chr18_41236135     HPrz    G    A        1      2        2 
  18 chr18_41236135     ZBoe    G    A        0      0        2 
  18 chr18_41236135     ZGre    G    A        0      0        2 
  18 chr18_41236135     ZHar    G    A        0      0        2 
  18 chr18_41236135   Sample    G    A        0      0        2 
  18 chr18_41239826     AAsi    T    C        0      0        2 
  18 chr18_41239826     AKia    T    C        0      0        2 
  18 chr18_41239826     AOna    T    C        0      0        2 
  18 chr18_41239826     ASom    T    C        0      0        2 
  18 chr18_41239826     HCab    T    C        1      2        2 
  18 chr18_41239826     HPrz    T    C        1      2        2 
  18 chr18_41239826     ZBoe    T    C        0      0        2 
  18 chr18_41239826     ZGre    T    C        0      0        2 
  18 chr18_41239826     ZHar    T    C        0      0        2 
  18 chr18_41239826   Sample    T    C        0      0        2 
  18 chr18_41246509     AAsi    T    C        0      0        2 
  18 chr18_41246509     AKia    T    C        1      2        2 
  18 chr18_41246509     AOna    T    C        0      0        2 
  18 chr18_41246509     ASom    T    C        0      0        2 
  18 chr18_41246509     HCab    T    C        0      0        2 
  18 chr18_41246509     HPrz    T    C        0      0        2 
  18 chr18_41246509     ZBoe    T    C        0      0        2 
  18 chr18_41246509     ZGre    T    C        0      0        2 
  18 chr18_41246509     ZHar    T    C        0      0        2 
  18 chr18_41246509   Sample    T    C        0      0        2 
  18 chr18_41249016     AAsi    G    A        0      0        2 
  18 chr18_41249016     AKia    G    A        1      2        2 
  18 chr18_41249016     AOna    G    A        0      0        2 
  18 chr18_41249016     ASom    G    A        0      0        2 
  18 chr18_41249016     HCab    G    A        0      0        2 
  18 chr18_41249016     HPrz    G    A        0      0        2 
  18 chr18_41249016     ZBoe    G    A        0      0        2 
  18 chr18_41249016     ZGre    G    A        0      0        2 
  18 chr18_41249016     ZHar    G    A        0      0        2 
  18 chr18_41249016   Sample    G    A        0      0        2 
  18 chr18_41258011     AAsi    A    C      0.5      1        2 
  18 chr18_41258011     AKia    A    C        0      0        2 
  18 chr18_41258011     AOna    A    C        0      0        2 
  18 chr18_41258011     ASom    A    C        0      0        2 
  18 chr18_41258011     HCab    A    C        0      0        2 
  18 chr18_41258011     HPrz    A    C        0      0        2 
  18 chr18_41258011     ZBoe    A    C        0      0        2 
  18 chr18_41258011     ZGre    A    C        0      0        2 
  18 chr18_41258011     ZHar    A    C        0      0        2 
  18 chr18_41258011   Sample    A    C        1      2        2 
  18 chr18_41258956     AAsi    A    C      0.5      1        2 
  18 chr18_41258956     AKia    A    C        0      0        2 
  18 chr18_41258956     AOna    A    C        0      0        2 
  18 chr18_41258956     ASom    A    C      0.5      1        2 
  18 chr18_41258956     HCab    A    C        0      0        2 
  18 chr18_41258956     HPrz    A    C        0      0        2 
  18 chr18_41258956     ZBoe    A    C        0      0        2 
  18 chr18_41258956     ZGre    A    C        0      0        2 
  18 chr18_41258956     ZHar    A    C        0      0        2 
  18 chr18_41258956   Sample    A    C        0      0        2 
  18 chr18_41261390     AAsi    A    G        0      0        2 
  18 chr18_41261390     AKia    A    G        0      0        2 
  18 chr18_41261390     AOna    A    G        0      0        2 
  18 chr18_41261390     ASom    A    G        0      0        2 
  18 chr18_41261390     HCab    A    G        1      2        2 
  18 chr18_41261390     HPrz    A    G        1      2        2 
  18 chr18_41261390     ZBoe    A    G        0      0        2 
  18 chr18_41261390     ZGre    A    G        0      0        2 
  18 chr18_41261390     ZHar    A    G        0      0        2 
  18 chr18_41261390   Sample    A    G        0      0        2 
  18 chr18_41263656     AAsi    A    G        0      0        2 
  18 chr18_41263656     AKia    A    G        1      2        2 
  18 chr18_41263656     AOna    A    G        1      2        2 
  18 chr18_41263656     ASom    A    G        0      0        2 
  18 chr18_41263656     HCab    A    G        0      0        2 
  18 chr18_41263656     HPrz    A    G        0      0        2 
  18 chr18_41263656     ZBoe    A    G        0      0        2 
  18 chr18_41263656     ZGre    A    G        0      0        2 
  18 chr18_41263656     ZHar    A    G        0      0        2 
  18 chr18_41263656   Sample    A    G        0      0        2 
  18 chr18_41264004     AAsi    G    A        0      0        2 
  18 chr18_41264004     AKia    G    A        0      0        2 
  18 chr18_41264004     AOna    G    A        0      0        2 
  18 chr18_41264004     ASom    G    A        0      0        2 
  18 chr18_41264004     HCab    G    A        0      0        2 
  18 chr18_41264004     HPrz    G    A        0      0        2 
  18 chr18_41264004     ZBoe    G    A        0      0        2 
  18 chr18_41264004     ZGre    G    A        0      0        2 
  18 chr18_41264004     ZHar    G    A        1      2        2 
  18 chr18_41264004   Sample    G    A        0      0        2 
  18 chr18_41277131     AAsi    G    T        0      0        2 
  18 chr18_41277131     AKia    G    T        0      0        2 
  18 chr18_41277131     AOna    G    T        0      0        2 
  18 chr18_41277131     ASom    G    T        0      0        2 
  18 chr18_41277131     HCab    G    T        1      2        2 
  18 chr18_41277131     HPrz    G    T        1      2        2 
  18 chr18_41277131     ZBoe    G    T        0      0        2 
  18 chr18_41277131     ZGre    G    T        0      0        2 
  18 chr18_41277131     ZHar    G    T        0      0        2 
  18 chr18_41277131   Sample    G    T        0      0        2 
  18 chr18_41293951     AAsi    T    C        0      0        2 
  18 chr18_41293951     AKia    T    C      0.5      1        2 
  18 chr18_41293951     AOna    T    C        0      0        2 
  18 chr18_41293951     ASom    T    C        0      0        2 
  18 chr18_41293951     HCab    T    C        0      0        2 
  18 chr18_41293951     HPrz    T    C        0      0        2 
  18 chr18_41293951     ZBoe    T    C        0      0        2 
  18 chr18_41293951     ZGre    T    C        0      0        2 
  18 chr18_41293951     ZHar    T    C        0      0        2 
  18 chr18_41293951   Sample    T    C        0      0        2 
  18 chr18_41294305     AAsi    G    C        0      0        2 
  18 chr18_41294305     AKia    G    C        0      0        2 
  18 chr18_41294305     AOna    G    C        0      0        2 
  18 chr18_41294305     ASom    G    C        0      0        2 
  18 chr18_41294305     HCab    G    C        0      0        2 
  18 chr18_41294305     HPrz    G    C        0      0        2 
  18 chr18_41294305     ZBoe    G    C      0.5      1        2 
  18 chr18_41294305     ZGre    G    C        0      0        2 
  18 chr18_41294305     ZHar    G    C        0      0        2 
  18 chr18_41294305   Sample    G    C        0      0        2 
  18 chr18_41296326     AAsi    T    C        0      0        2 
  18 chr18_41296326     AKia    T    C        0      0        2 
  18 chr18_41296326     AOna    T    C        0      0        2 
  18 chr18_41296326     ASom    T    C        0      0        2 
  18 chr18_41296326     HCab    T    C        0      0        2 
  18 chr18_41296326     HPrz    T    C        0      0        2 
  18 chr18_41296326     ZBoe    T    C        0      0        2 
  18 chr18_41296326     ZGre    T    C        1      2        2 
  18 chr18_41296326     ZHar    T    C        0      0        2 
  18 chr18_41296326   Sample    T    C        0      0        2 
  18 chr18_41296356     AAsi    C    T        1      2        2 
  18 chr18_41296356     AKia    C    T        0      0        2 
  18 chr18_41296356     AOna    C    T        0      0        2 
  18 chr18_41296356     ASom    C    T        1      2        2 
  18 chr18_41296356     HCab    C    T        1      2        2 
  18 chr18_41296356     HPrz    C    T        1      2        2 
  18 chr18_41296356     ZBoe    C    T        0      0        2 
  18 chr18_41296356     ZGre    C    T        0      0        2 
  18 chr18_41296356     ZHar    C    T        0      0        2 
  18 chr18_41296356   Sample    C    T        1      2        2 
  18 chr18_41300289     AAsi    A    G        0      0        2 
  18 chr18_41300289     AKia    A    G        0      0        2 
  18 chr18_41300289     AOna    A    G        0      0        2 
  18 chr18_41300289     ASom    A    G        0      0        2 
  18 chr18_41300289     HCab    A    G        0      0        2 
  18 chr18_41300289     HPrz    A    G        0      0        2 
  18 chr18_41300289     ZBoe    A    G        0      0        2 
  18 chr18_41300289     ZGre    A    G        1      2        2 
  18 chr18_41300289     ZHar    A    G        0      0        2 
  18 chr18_41300289   Sample    A    G        0      0        2 
  18 chr18_41303887     AAsi    T    C        0      0        2 
  18 chr18_41303887     AKia    T    C        0      0        2 
  18 chr18_41303887     AOna    T    C        0      0        2 
  18 chr18_41303887     ASom    T    C        0      0        2 
  18 chr18_41303887     HCab    T    C        1      2        2 
  18 chr18_41303887     HPrz    T    C        1      2        2 
  18 chr18_41303887     ZBoe    T    C        0      0        2 
  18 chr18_41303887     ZGre    T    C        0      0        2 
  18 chr18_41303887     ZHar    T    C        0      0        2 
  18 chr18_41303887   Sample    T    C        0      0        2 
  18 chr18_41304326     AAsi    T    C        0      0        2 
  18 chr18_41304326     AKia    T    C        0      0        2 
  18 chr18_41304326     AOna    T    C        0      0        2 
  18 chr18_41304326     ASom    T    C        0      0        2 
  18 chr18_41304326     HCab    T    C        0      0        2 
  18 chr18_41304326     HPrz    T    C      0.5      1        2 
  18 chr18_41304326     ZBoe    T    C        0      0        2 
  18 chr18_41304326     ZGre    T    C        0      0        2 
  18 chr18_41304326     ZHar    T    C        0      0        2 
  18 chr18_41304326   Sample    T    C        0      0        2 
  18 chr18_41313108     AAsi    G    C        0      0        2 
  18 chr18_41313108     AKia    G    C        0      0        2 
  18 chr18_41313108     AOna    G    C        0      0        2 
  18 chr18_41313108     ASom    G    C        0      0        2 
  18 chr18_41313108     HCab    G    C      0.5      1        2 
  18 chr18_41313108     HPrz    G    C        0      0        2 
  18 chr18_41313108     ZBoe    G    C        0      0        2 
  18 chr18_41313108     ZGre    G    C        0      0        2 
  18 chr18_41313108     ZHar    G    C        0      0        2 
  18 chr18_41313108   Sample    G    C        0      0        2 
  18 chr18_41315234     AAsi    C    G        0      0        2 
  18 chr18_41315234     AKia    C    G        0      0        2 
  18 chr18_41315234     AOna    C    G        0      0        2 
  18 chr18_41315234     ASom    C    G        0      0        2 
  18 chr18_41315234     HCab    C    G        0      0        2 
  18 chr18_41315234     HPrz    C    G        0      0        2 
  18 chr18_41315234     ZBoe    C    G        0      0        2 
  18 chr18_41315234     ZGre    C    G        1      2        2 
  18 chr18_41315234     ZHar    C    G        0      0        2 
  18 chr18_41315234   Sample    C    G        0      0        2 
  18 chr18_41319824     AAsi    G    A        0      0        2 
  18 chr18_41319824     AKia    G    A        0      0        2 
  18 chr18_41319824     AOna    G    A        0      0        2 
  18 chr18_41319824     ASom    G    A        0      0        2 
  18 chr18_41319824     HCab    G    A        1      2        2 
  18 chr18_41319824     HPrz    G    A        1      2        2 
  18 chr18_41319824     ZBoe    G    A        0      0        2 
  18 chr18_41319824     ZGre    G    A        0      0        2 
  18 chr18_41319824     ZHar    G    A        0      0        2 
  18 chr18_41319824   Sample    G    A        0      0        2 
  18 chr18_41320818     AAsi    A    G        0      0        2 
  18 chr18_41320818     AKia    A    G        0      0        2 
  18 chr18_41320818     AOna    A    G        0      0        2 
  18 chr18_41320818     ASom    A    G        0      0        2 
  18 chr18_41320818     HCab    A    G      0.5      1        2 
  18 chr18_41320818     HPrz    A    G        0      0        2 
  18 chr18_41320818     ZBoe    A    G        0      0        2 
  18 chr18_41320818     ZGre    A    G        0      0        2 
  18 chr18_41320818     ZHar    A    G        0      0        2 
  18 chr18_41320818   Sample    A    G        0      0        2 
  18 chr18_41321413     AAsi    A    G        0      0        2 
  18 chr18_41321413     AKia    A    G        0      0        2 
  18 chr18_41321413     AOna    A    G        0      0        2 
  18 chr18_41321413     ASom    A    G        0      0        2 
  18 chr18_41321413     HCab    A    G        0      0        2 
  18 chr18_41321413     HPrz    A    G        0      0        2 
  18 chr18_41321413     ZBoe    A    G        0      0        2 
  18 chr18_41321413     ZGre    A    G        1      2        2 
  18 chr18_41321413     ZHar    A    G        0      0        2 
  18 chr18_41321413   Sample    A    G        0      0        2 
  18 chr18_41330733     AAsi    A    G      0.5      1        2 
  18 chr18_41330733     AKia    A    G        0      0        2 
  18 chr18_41330733     AOna    A    G        0      0        2 
  18 chr18_41330733     ASom    A    G        0      0        2 
  18 chr18_41330733     HCab    A    G        0      0        2 
  18 chr18_41330733     HPrz    A    G        0      0        2 
  18 chr18_41330733     ZBoe    A    G        0      0        2 
  18 chr18_41330733     ZGre    A    G        0      0        2 
  18 chr18_41330733     ZHar    A    G        0      0        2 
  18 chr18_41330733   Sample    A    G        0      0        2 
  18 chr18_41336039     AAsi    C    G        0      0        2 
  18 chr18_41336039     AKia    C    G        0      0        2 
  18 chr18_41336039     AOna    C    G        0      0        2 
  18 chr18_41336039     ASom    C    G        0      0        2 
  18 chr18_41336039     HCab    C    G        1      2        2 
  18 chr18_41336039     HPrz    C    G        1      2        2 
  18 chr18_41336039     ZBoe    C    G        0      0        2 
  18 chr18_41336039     ZGre    C    G        0      0        2 
  18 chr18_41336039     ZHar    C    G        0      0        2 
  18 chr18_41336039   Sample    C    G        0      0        2 
  18 chr18_41336213     AAsi    C    A        0      0        2 
  18 chr18_41336213     AKia    C    A        0      0        2 
  18 chr18_41336213     AOna    C    A        0      0        2 
  18 chr18_41336213     ASom    C    A        0      0        2 
  18 chr18_41336213     HCab    C    A        1      2        2 
  18 chr18_41336213     HPrz    C    A        1      2        2 
  18 chr18_41336213     ZBoe    C    A        0      0        2 
  18 chr18_41336213     ZGre    C    A        0      0        2 
  18 chr18_41336213     ZHar    C    A        0      0        2 
  18 chr18_41336213   Sample    C    A        0      0        2 
  18 chr18_41336431     AAsi    G    C        0      0        2 
  18 chr18_41336431     AKia    G    C        0      0        2 
  18 chr18_41336431     AOna    G    C        0      0        2 
  18 chr18_41336431     ASom    G    C        0      0        2 
  18 chr18_41336431     HCab    G    C        0      0        2 
  18 chr18_41336431     HPrz    G    C        0      0        2 
  18 chr18_41336431     ZBoe    G    C        0      0        2 
  18 chr18_41336431     ZGre    G    C        0      0        2 
  18 chr18_41336431     ZHar    G    C      0.5      1        2 
  18 chr18_41336431   Sample    G    C        0      0        2 
  18 chr18_41338285     AAsi    G    A        0      0        2 
  18 chr18_41338285     AKia    G    A        0      0        2 
  18 chr18_41338285     AOna    G    A        0      0        2 
  18 chr18_41338285     ASom    G    A        0      0        2 
  18 chr18_41338285     HCab    G    A        1      2        2 
  18 chr18_41338285     HPrz    G    A        1      2        2 
  18 chr18_41338285     ZBoe    G    A        0      0        2 
  18 chr18_41338285     ZGre    G    A        0      0        2 
  18 chr18_41338285     ZHar    G    A        0      0        2 
  18 chr18_41338285   Sample    G    A        0      0        2 
  18 chr18_41338992     AAsi    A    G        0      0        2 
  18 chr18_41338992     AKia    A    G        0      0        2 
  18 chr18_41338992     AOna    A    G        0      0        2 
  18 chr18_41338992     ASom    A    G        0      0        2 
  18 chr18_41338992     HCab    A    G      0.5      1        2 
  18 chr18_41338992     HPrz    A    G        0      0        2 
  18 chr18_41338992     ZBoe    A    G        0      0        2 
  18 chr18_41338992     ZGre    A    G        0      0        2 
  18 chr18_41338992     ZHar    A    G        0      0        2 
  18 chr18_41338992   Sample    A    G        0      0        2 
  18 chr18_41347842     AAsi    G    A        0      0        2 
  18 chr18_41347842     AKia    G    A        0      0        2 
  18 chr18_41347842     AOna    G    A        0      0        2 
  18 chr18_41347842     ASom    G    A        0      0        2 
  18 chr18_41347842     HCab    G    A        0      0        2 
  18 chr18_41347842     HPrz    G    A        0      0        2 
  18 chr18_41347842     ZBoe    G    A      0.5      1        2 
  18 chr18_41347842     ZGre    G    A        0      0        2 
  18 chr18_41347842     ZHar    G    A        0      0        2 
  18 chr18_41347842   Sample    G    A        0      0        2 
  18 chr18_41352444     AAsi    A    G        0      0        2 
  18 chr18_41352444     AKia    A    G        1      2        2 
  18 chr18_41352444     AOna    A    G        0      0        2 
  18 chr18_41352444     ASom    A    G        0      0        2 
  18 chr18_41352444     HCab    A    G        0      0        2 
  18 chr18_41352444     HPrz    A    G        0      0        2 
  18 chr18_41352444     ZBoe    A    G        0      0        2 
  18 chr18_41352444     ZGre    A    G        0      0        2 
  18 chr18_41352444     ZHar    A    G        0      0        2 
  18 chr18_41352444   Sample    A    G        0      0        2 
  18 chr18_41354497     AAsi    T    C        0      0        2 
  18 chr18_41354497     AKia    T    C        0      0        2 
  18 chr18_41354497     AOna    T    C        0      0        2 
  18 chr18_41354497     ASom    T    C        0      0        2 
  18 chr18_41354497     HCab    T    C        1      2        2 
  18 chr18_41354497     HPrz    T    C        1      2        2 
  18 chr18_41354497     ZBoe    T    C        0      0        2 
  18 chr18_41354497     ZGre    T    C        0      0        2 
  18 chr18_41354497     ZHar    T    C        0      0        2 
  18 chr18_41354497   Sample    T    C        0      0        2 
  18 chr18_41356763     AAsi    G    T        0      0        2 
  18 chr18_41356763     AKia    G    T        0      0        2 
  18 chr18_41356763     AOna    G    T        0      0        2 
  18 chr18_41356763     ASom    G    T        0      0        2 
  18 chr18_41356763     HCab    G    T        0      0        2 
  18 chr18_41356763     HPrz    G    T        0      0        2 
  18 chr18_41356763     ZBoe    G    T      0.5      1        2 
  18 chr18_41356763     ZGre    G    T        0      0        2 
  18 chr18_41356763     ZHar    G    T        0      0        2 
  18 chr18_41356763   Sample    G    T        0      0        2 
  18 chr18_41356959     AAsi    C    G        0      0        2 
  18 chr18_41356959     AKia    C    G        0      0        2 
  18 chr18_41356959     AOna    C    G        0      0        2 
  18 chr18_41356959     ASom    C    G        0      0        2 
  18 chr18_41356959     HCab    C    G        1      2        2 
  18 chr18_41356959     HPrz    C    G        1      2        2 
  18 chr18_41356959     ZBoe    C    G        0      0        2 
  18 chr18_41356959     ZGre    C    G        0      0        2 
  18 chr18_41356959     ZHar    C    G        0      0        2 
  18 chr18_41356959   Sample    C    G        0      0        2 
  18 chr18_41358323     AAsi    A    C        0      0        2 
  18 chr18_41358323     AKia    A    C        0      0        2 
  18 chr18_41358323     AOna    A    C        0      0        2 
  18 chr18_41358323     ASom    A    C      0.5      1        2 
  18 chr18_41358323     HCab    A    C        0      0        2 
  18 chr18_41358323     HPrz    A    C        0      0        2 
  18 chr18_41358323     ZBoe    A    C        0      0        2 
  18 chr18_41358323     ZGre    A    C        0      0        2 
  18 chr18_41358323     ZHar    A    C        0      0        2 
  18 chr18_41358323   Sample    A    C        0      0        2 
  18 chr18_41361911     AAsi    A    T        0      0        2 
  18 chr18_41361911     AKia    A    T        0      0        2 
  18 chr18_41361911     AOna    A    T        0      0        2 
  18 chr18_41361911     ASom    A    T        0      0        2 
  18 chr18_41361911     HCab    A    T        0      0        2 
  18 chr18_41361911     HPrz    A    T        0      0        2 
  18 chr18_41361911     ZBoe    A    T        0      0        2 
  18 chr18_41361911     ZGre    A    T      0.5      1        2 
  18 chr18_41361911     ZHar    A    T        0      0        2 
  18 chr18_41361911   Sample    A    T        0      0        2 
  18 chr18_41362106     AAsi    T    C        0      0        2 
  18 chr18_41362106     AKia    T    C        0      0        2 
  18 chr18_41362106     AOna    T    C        0      0        2 
  18 chr18_41362106     ASom    T    C        0      0        2 
  18 chr18_41362106     HCab    T    C        0      0        2 
  18 chr18_41362106     HPrz    T    C        0      0        2 
  18 chr18_41362106     ZBoe    T    C      0.5      1        2 
  18 chr18_41362106     ZGre    T    C        0      0        2 
  18 chr18_41362106     ZHar    T    C        0      0        2 
  18 chr18_41362106   Sample    T    C        0      0        2 
  18 chr18_41363399     AAsi    C    T        0      0        2 
  18 chr18_41363399     AKia    C    T        0      0        2 
  18 chr18_41363399     AOna    C    T        0      0        2 
  18 chr18_41363399     ASom    C    T        0      0        2 
  18 chr18_41363399     HCab    C    T        0      0        2 
  18 chr18_41363399     HPrz    C    T        0      0        2 
  18 chr18_41363399     ZBoe    C    T        0      0        2 
  18 chr18_41363399     ZGre    C    T        0      0        2 
  18 chr18_41363399     ZHar    C    T      0.5      1        2 
  18 chr18_41363399   Sample    C    T        0      0        2 
  18 chr18_41371028     AAsi    T    A        0      0        2 
  18 chr18_41371028     AKia    T    A        0      0        2 
  18 chr18_41371028     AOna    T    A        0      0        2 
  18 chr18_41371028     ASom    T    A        0      0        2 
  18 chr18_41371028     HCab    T    A        0      0        2 
  18 chr18_41371028     HPrz    T    A        0      0        2 
  18 chr18_41371028     ZBoe    T    A        0      0        2 
  18 chr18_41371028     ZGre    T    A      0.5      1        2 
  18 chr18_41371028     ZHar    T    A        0      0        2 
  18 chr18_41371028   Sample    T    A        0      0        2 
  18 chr18_41378846     AAsi    A    C        0      0        2 
  18 chr18_41378846     AKia    A    C        0      0        2 
  18 chr18_41378846     AOna    A    C        0      0        2 
  18 chr18_41378846     ASom    A    C        0      0        2 
  18 chr18_41378846     HCab    A    C        1      2        2 
  18 chr18_41378846     HPrz    A    C        1      2        2 
  18 chr18_41378846     ZBoe    A    C        0      0        2 
  18 chr18_41378846     ZGre    A    C        0      0        2 
  18 chr18_41378846     ZHar    A    C        0      0        2 
  18 chr18_41378846   Sample    A    C        0      0        2 
  18 chr18_41383195     AAsi    C    T        0      0        2 
  18 chr18_41383195     AKia    C    T        0      0        2 
  18 chr18_41383195     AOna    C    T        0      0        2 
  18 chr18_41383195     ASom    C    T        0      0        2 
  18 chr18_41383195     HCab    C    T        0      0        2 
  18 chr18_41383195     HPrz    C    T        0      0        2 
  18 chr18_41383195     ZBoe    C    T      0.5      1        2 
  18 chr18_41383195     ZGre    C    T        0      0        2 
  18 chr18_41383195     ZHar    C    T        0      0        2 
  18 chr18_41383195   Sample    C    T        0      0        2 
  18 chr18_41385916     AAsi    T    C        0      0        2 
  18 chr18_41385916     AKia    T    C        0      0        2 
  18 chr18_41385916     AOna    T    C        0      0        2 
  18 chr18_41385916     ASom    T    C        0      0        2 
  18 chr18_41385916     HCab    T    C        0      0        2 
  18 chr18_41385916     HPrz    T    C        0      0        2 
  18 chr18_41385916     ZBoe    T    C        0      0        2 
  18 chr18_41385916     ZGre    T    C        0      0        2 
  18 chr18_41385916     ZHar    T    C        1      2        2 
  18 chr18_41385916   Sample    T    C        0      0        2 
  18 chr18_41392864     AAsi    G    C        0      0        2 
  18 chr18_41392864     AKia    G    C        0      0        2 
  18 chr18_41392864     AOna    G    C        1      2        2 
  18 chr18_41392864     ASom    G    C        0      0        2 
  18 chr18_41392864     HCab    G    C        0      0        2 
  18 chr18_41392864     HPrz    G    C        0      0        2 
  18 chr18_41392864     ZBoe    G    C        0      0        2 
  18 chr18_41392864     ZGre    G    C        0      0        2 
  18 chr18_41392864     ZHar    G    C        0      0        2 
  18 chr18_41392864   Sample    G    C        0      0        2 
  18 chr18_41397858     AAsi    A    G        0      0        2 
  18 chr18_41397858     AKia    A    G      0.5      1        2 
  18 chr18_41397858     AOna    A    G        0      0        2 
  18 chr18_41397858     ASom    A    G        0      0        2 
  18 chr18_41397858     HCab    A    G        0      0        2 
  18 chr18_41397858     HPrz    A    G        0      0        2 
  18 chr18_41397858     ZBoe    A    G        0      0        2 
  18 chr18_41397858     ZGre    A    G        0      0        2 
  18 chr18_41397858     ZHar    A    G        0      0        2 
  18 chr18_41397858   Sample    A    G        0      0        2 
  18 chr18_41401490     AAsi    C    T        0      0        2 
  18 chr18_41401490     AKia    C    T        0      0        2 
  18 chr18_41401490     AOna    C    T        0      0        2 
  18 chr18_41401490     ASom    C    T        0      0        2 
  18 chr18_41401490     HCab    C    T        1      2        2 
  18 chr18_41401490     HPrz    C    T        1      2        2 
  18 chr18_41401490     ZBoe    C    T        0      0        2 
  18 chr18_41401490     ZGre    C    T        0      0        2 
  18 chr18_41401490     ZHar    C    T        0      0        2 
  18 chr18_41401490   Sample    C    T        0      0        2 
  18 chr18_41432538     AAsi    G    A        0      0        2 
  18 chr18_41432538     AKia    G    A        0      0        2 
  18 chr18_41432538     AOna    G    A        0      0        2 
  18 chr18_41432538     ASom    G    A        0      0        2 
  18 chr18_41432538     HCab    G    A        1      2        2 
  18 chr18_41432538     HPrz    G    A        1      2        2 
  18 chr18_41432538     ZBoe    G    A        0      0        2 
  18 chr18_41432538     ZGre    G    A        0      0        2 
  18 chr18_41432538     ZHar    G    A        0      0        2 
  18 chr18_41432538   Sample    G    A        0      0        2 
  18 chr18_41434953     AAsi    C    G        0      0        2 
  18 chr18_41434953     AKia    C    G        0      0        2 
  18 chr18_41434953     AOna    C    G        1      2        2 
  18 chr18_41434953     ASom    C    G        0      0        2 
  18 chr18_41434953     HCab    C    G        0      0        2 
  18 chr18_41434953     HPrz    C    G        0      0        2 
  18 chr18_41434953     ZBoe    C    G        0      0        2 
  18 chr18_41434953     ZGre    C    G        0      0        2 
  18 chr18_41434953     ZHar    C    G        0      0        2 
  18 chr18_41434953   Sample    C    G        0      0        2 
  18 chr18_41446170     AAsi    C    A        0      0        2 
  18 chr18_41446170     AKia    C    A        0      0        2 
  18 chr18_41446170     AOna    C    A        0      0        2 
  18 chr18_41446170     ASom    C    A        0      0        2 
  18 chr18_41446170     HCab    C    A        1      2        2 
  18 chr18_41446170     HPrz    C    A        1      2        2 
  18 chr18_41446170     ZBoe    C    A        0      0        2 
  18 chr18_41446170     ZGre    C    A        0      0        2 
  18 chr18_41446170     ZHar    C    A        0      0        2 
  18 chr18_41446170   Sample    C    A        0      0        2 
  18 chr18_41447413     AAsi    G    A        0      0        2 
  18 chr18_41447413     AKia    G    A        0      0        2 
  18 chr18_41447413     AOna    G    A        0      0        2 
  18 chr18_41447413     ASom    G    A        0      0        2 
  18 chr18_41447413     HCab    G    A        0      0        2 
  18 chr18_41447413     HPrz    G    A        0      0        2 
  18 chr18_41447413     ZBoe    G    A      0.5      1        2 
  18 chr18_41447413     ZGre    G    A        0      0        2 
  18 chr18_41447413     ZHar    G    A        0      0        2 
  18 chr18_41447413   Sample    G    A        0      0        2 
  18 chr18_41447540     AAsi    C    T        0      0        2 
  18 chr18_41447540     AKia    C    T        0      0        2 
  18 chr18_41447540     AOna    C    T        0      0        2 
  18 chr18_41447540     ASom    C    T        0      0        2 
  18 chr18_41447540     HCab    C    T        1      2        2 
  18 chr18_41447540     HPrz    C    T        1      2        2 
  18 chr18_41447540     ZBoe    C    T        0      0        2 
  18 chr18_41447540     ZGre    C    T        0      0        2 
  18 chr18_41447540     ZHar    C    T        0      0        2 
  18 chr18_41447540   Sample    C    T        0      0        2 
  18 chr18_41448898     AAsi    C    T        0      0        2 
  18 chr18_41448898     AKia    C    T        0      0        2 
  18 chr18_41448898     AOna    C    T        0      0        2 
  18 chr18_41448898     ASom    C    T        0      0        2 
  18 chr18_41448898     HCab    C    T        1      2        2 
  18 chr18_41448898     HPrz    C    T        1      2        2 
  18 chr18_41448898     ZBoe    C    T        0      0        2 
  18 chr18_41448898     ZGre    C    T        0      0        2 
  18 chr18_41448898     ZHar    C    T        0      0        2 
  18 chr18_41448898   Sample    C    T        0      0        2 
  18 chr18_41455203     AAsi    G    T        0      0        2 
  18 chr18_41455203     AKia    G    T        0      0        2 
  18 chr18_41455203     AOna    G    T        1      2        2 
  18 chr18_41455203     ASom    G    T        0      0        2 
  18 chr18_41455203     HCab    G    T        0      0        2 
  18 chr18_41455203     HPrz    G    T        0      0        2 
  18 chr18_41455203     ZBoe    G    T        0      0        2 
  18 chr18_41455203     ZGre    G    T        0      0        2 
  18 chr18_41455203     ZHar    G    T        0      0        2 
  18 chr18_41455203   Sample    G    T        0      0        2 
  18 chr18_41455262     AAsi    G    T        0      0        2 
  18 chr18_41455262     AKia    G    T      0.5      1        2 
  18 chr18_41455262     AOna    G    T        0      0        2 
  18 chr18_41455262     ASom    G    T        0      0        2 
  18 chr18_41455262     HCab    G    T        0      0        2 
  18 chr18_41455262     HPrz    G    T        0      0        2 
  18 chr18_41455262     ZBoe    G    T        0      0        2 
  18 chr18_41455262     ZGre    G    T        0      0        2 
  18 chr18_41455262     ZHar    G    T        0      0        2 
  18 chr18_41455262   Sample    G    T        0      0        2 
  18 chr18_41468509     AAsi    G    A        0      0        2 
  18 chr18_41468509     AKia    G    A        0      0        2 
  18 chr18_41468509     AOna    G    A        0      0        2 
  18 chr18_41468509     ASom    G    A        0      0        2 
  18 chr18_41468509     HCab    G    A        1      2        2 
  18 chr18_41468509     HPrz    G    A        1      2        2 
  18 chr18_41468509     ZBoe    G    A        0      0        2 
  18 chr18_41468509     ZGre    G    A        0      0        2 
  18 chr18_41468509     ZHar    G    A        0      0        2 
  18 chr18_41468509   Sample    G    A        0      0        2 
  18 chr18_41468935     AAsi    G    A        0      0        2 
  18 chr18_41468935     AKia    G    A        1      2        2 
  18 chr18_41468935     AOna    G    A        0      0        2 
  18 chr18_41468935     ASom    G    A        0      0        2 
  18 chr18_41468935     HCab    G    A        0      0        2 
  18 chr18_41468935     HPrz    G    A        0      0        2 
  18 chr18_41468935     ZBoe    G    A        0      0        2 
  18 chr18_41468935     ZGre    G    A        0      0        2 
  18 chr18_41468935     ZHar    G    A        0      0        2 
  18 chr18_41468935   Sample    G    A        0      0        2 
  18 chr18_41477557     AAsi    A    G        0      0        2 
  18 chr18_41477557     AKia    A    G        0      0        2 
  18 chr18_41477557     AOna    A    G        0      0        2 
  18 chr18_41477557     ASom    A    G      0.5      1        2 
  18 chr18_41477557     HCab    A    G        0      0        2 
  18 chr18_41477557     HPrz    A    G        0      0        2 
  18 chr18_41477557     ZBoe    A    G        0      0        2 
  18 chr18_41477557     ZGre    A    G        0      0        2 
  18 chr18_41477557     ZHar    A    G        0      0        2 
  18 chr18_41477557   Sample    A    G        0      0        2 
  18 chr18_41480322     AAsi    C    G        0      0        2 
  18 chr18_41480322     AKia    C    G        0      0        2 
  18 chr18_41480322     AOna    C    G        0      0        2 
  18 chr18_41480322     ASom    C    G        0      0        2 
  18 chr18_41480322     HCab    C    G        1      2        2 
  18 chr18_41480322     HPrz    C    G        1      2        2 
  18 chr18_41480322     ZBoe    C    G        0      0        2 
  18 chr18_41480322     ZGre    C    G        0      0        2 
  18 chr18_41480322     ZHar    C    G        0      0        2 
  18 chr18_41480322   Sample    C    G        0      0        2 
  18 chr18_41483342     AAsi    A    G        0      0        2 
  18 chr18_41483342     AKia    A    G        0      0        2 
  18 chr18_41483342     AOna    A    G        0      0        2 
  18 chr18_41483342     ASom    A    G        0      0        2 
  18 chr18_41483342     HCab    A    G        0      0        2 
  18 chr18_41483342     HPrz    A    G        0      0        2 
  18 chr18_41483342     ZBoe    A    G        0      0        2 
  18 chr18_41483342     ZGre    A    G        0      0        2 
  18 chr18_41483342     ZHar    A    G        1      2        2 
  18 chr18_41483342   Sample    A    G        0      0        2 
  18 chr18_41485854     AAsi    T    C        0      0        2 
  18 chr18_41485854     AKia    T    C        0      0        2 
  18 chr18_41485854     AOna    T    C        0      0        2 
  18 chr18_41485854     ASom    T    C        0      0        2 
  18 chr18_41485854     HCab    T    C        1      2        2 
  18 chr18_41485854     HPrz    T    C        1      2        2 
  18 chr18_41485854     ZBoe    T    C        0      0        2 
  18 chr18_41485854     ZGre    T    C        0      0        2 
  18 chr18_41485854     ZHar    T    C        0      0        2 
  18 chr18_41485854   Sample    T    C        0      0        2 
  18 chr18_41486193     AAsi    A    G        0      0        2 
  18 chr18_41486193     AKia    A    G        0      0        2 
  18 chr18_41486193     AOna    A    G        0      0        2 
  18 chr18_41486193     ASom    A    G        0      0        2 
  18 chr18_41486193     HCab    A    G        0      0        2 
  18 chr18_41486193     HPrz    A    G        0      0        2 
  18 chr18_41486193     ZBoe    A    G        0      0        2 
  18 chr18_41486193     ZGre    A    G        1      2        2 
  18 chr18_41486193     ZHar    A    G        0      0        2 
  18 chr18_41486193   Sample    A    G        0      0        2 
  18 chr18_41490066     AAsi    A    G        0      0        2 
  18 chr18_41490066     AKia    A    G        0      0        2 
  18 chr18_41490066     AOna    A    G        0      0        2 
  18 chr18_41490066     ASom    A    G        0      0        2 
  18 chr18_41490066     HCab    A    G        0      0        2 
  18 chr18_41490066     HPrz    A    G        0      0        2 
  18 chr18_41490066     ZBoe    A    G      0.5      1        2 
  18 chr18_41490066     ZGre    A    G        0      0        2 
  18 chr18_41490066     ZHar    A    G        0      0        2 
  18 chr18_41490066   Sample    A    G        0      0        2 
  18 chr18_41492142     AAsi    T    C        0      0        2 
  18 chr18_41492142     AKia    T    C        0      0        2 
  18 chr18_41492142     AOna    T    C        0      0        2 
  18 chr18_41492142     ASom    T    C        0      0        2 
  18 chr18_41492142     HCab    T    C        0      0        2 
  18 chr18_41492142     HPrz    T    C        0      0        2 
  18 chr18_41492142     ZBoe    T    C        0      0        2 
  18 chr18_41492142     ZGre    T    C        1      2        2 
  18 chr18_41492142     ZHar    T    C        0      0        2 
  18 chr18_41492142   Sample    T    C        0      0        2 
  18 chr18_41496576     AAsi    A    G        0      0        2 
  18 chr18_41496576     AKia    A    G        0      0        2 
  18 chr18_41496576     AOna    A    G        0      0        2 
  18 chr18_41496576     ASom    A    G        0      0        2 
  18 chr18_41496576     HCab    A    G        0      0        2 
  18 chr18_41496576     HPrz    A    G        0      0        2 
  18 chr18_41496576     ZBoe    A    G        1      2        2 
  18 chr18_41496576     ZGre    A    G        0      0        2 
  18 chr18_41496576     ZHar    A    G        0      0        2 
  18 chr18_41496576   Sample    A    G        0      0        2 
  18 chr18_41500991     AAsi    A    G        0      0        2 
  18 chr18_41500991     AKia    A    G        1      2        2 
  18 chr18_41500991     AOna    A    G        0      0        2 
  18 chr18_41500991     ASom    A    G        0      0        2 
  18 chr18_41500991     HCab    A    G        0      0        2 
  18 chr18_41500991     HPrz    A    G        0      0        2 
  18 chr18_41500991     ZBoe    A    G        0      0        2 
  18 chr18_41500991     ZGre    A    G        0      0        2 
  18 chr18_41500991     ZHar    A    G        0      0        2 
  18 chr18_41500991   Sample    A    G        0      0        2 
  18 chr18_41502840     AAsi    G    A        0      0        2 
  18 chr18_41502840     AKia    G    A        0      0        2 
  18 chr18_41502840     AOna    G    A        0      0        2 
  18 chr18_41502840     ASom    G    A        0      0        2 
  18 chr18_41502840     HCab    G    A        0      0        2 
  18 chr18_41502840     HPrz    G    A        0      0        2 
  18 chr18_41502840     ZBoe    G    A        0      0        2 
  18 chr18_41502840     ZGre    G    A      0.5      1        2 
  18 chr18_41502840     ZHar    G    A        0      0        2 
  18 chr18_41502840   Sample    G    A        0      0        2 
  18 chr18_41507702     AAsi    G    C        1      2        2 
  18 chr18_41507702     AKia    G    C        0      0        2 
  18 chr18_41507702     AOna    G    C        0      0        2 
  18 chr18_41507702     ASom    G    C        0      0        2 
  18 chr18_41507702     HCab    G    C        0      0        2 
  18 chr18_41507702     HPrz    G    C        0      0        2 
  18 chr18_41507702     ZBoe    G    C        0      0        2 
  18 chr18_41507702     ZGre    G    C        0      0        2 
  18 chr18_41507702     ZHar    G    C        0      0        2 
  18 chr18_41507702   Sample    G    C        0      0        2 
  18 chr18_41519229     AAsi    C    G        0      0        2 
  18 chr18_41519229     AKia    C    G        0      0        2 
  18 chr18_41519229     AOna    C    G        1      2        2 
  18 chr18_41519229     ASom    C    G        0      0        2 
  18 chr18_41519229     HCab    C    G        0      0        2 
  18 chr18_41519229     HPrz    C    G        0      0        2 
  18 chr18_41519229     ZBoe    C    G        0      0        2 
  18 chr18_41519229     ZGre    C    G        0      0        2 
  18 chr18_41519229     ZHar    C    G        0      0        2 
  18 chr18_41519229   Sample    C    G        0      0        2 
  18 chr18_41534034     AAsi    T    C        0      0        2 
  18 chr18_41534034     AKia    T    C        1      2        2 
  18 chr18_41534034     AOna    T    C        0      0        2 
  18 chr18_41534034     ASom    T    C        0      0        2 
  18 chr18_41534034     HCab    T    C        0      0        2 
  18 chr18_41534034     HPrz    T    C        0      0        2 
  18 chr18_41534034     ZBoe    T    C        0      0        2 
  18 chr18_41534034     ZGre    T    C        0      0        2 
  18 chr18_41534034     ZHar    T    C        0      0        2 
  18 chr18_41534034   Sample    T    C        0      0        2 
  18 chr18_41538710     AAsi    C    G        0      0        2 
  18 chr18_41538710     AKia    C    G        0      0        2 
  18 chr18_41538710     AOna    C    G        0      0        2 
  18 chr18_41538710     ASom    C    G        0      0        2 
  18 chr18_41538710     HCab    C    G        0      0        2 
  18 chr18_41538710     HPrz    C    G        0      0        2 
  18 chr18_41538710     ZBoe    C    G      0.5      1        2 
  18 chr18_41538710     ZGre    C    G        0      0        2 
  18 chr18_41538710     ZHar    C    G        0      0        2 
  18 chr18_41538710   Sample    C    G        0      0        2 
  18 chr18_41539451     AAsi    C    T        0      0        2 
  18 chr18_41539451     AKia    C    T        0      0        2 
  18 chr18_41539451     AOna    C    T        0      0        2 
  18 chr18_41539451     ASom    C    T        0      0        2 
  18 chr18_41539451     HCab    C    T        0      0        2 
  18 chr18_41539451     HPrz    C    T        0      0        2 
  18 chr18_41539451     ZBoe    C    T      0.5      1        2 
  18 chr18_41539451     ZGre    C    T        0      0        2 
  18 chr18_41539451     ZHar    C    T        0      0        2 
  18 chr18_41539451   Sample    C    T        0      0        2 
  18 chr18_41540162     AAsi    A    C        0      0        2 
  18 chr18_41540162     AKia    A    C        1      2        2 
  18 chr18_41540162     AOna    A    C        0      0        2 
  18 chr18_41540162     ASom    A    C        0      0        2 
  18 chr18_41540162     HCab    A    C        0      0        2 
  18 chr18_41540162     HPrz    A    C        0      0        2 
  18 chr18_41540162     ZBoe    A    C        0      0        2 
  18 chr18_41540162     ZGre    A    C        0      0        2 
  18 chr18_41540162     ZHar    A    C        0      0        2 
  18 chr18_41540162   Sample    A    C        0      0        2 
  18 chr18_41540555     AAsi    A    G        0      0        2 
  18 chr18_41540555     AKia    A    G        0      0        2 
  18 chr18_41540555     AOna    A    G        0      0        2 
  18 chr18_41540555     ASom    A    G        0      0        2 
  18 chr18_41540555     HCab    A    G        0      0        2 
  18 chr18_41540555     HPrz    A    G        0      0        2 
  18 chr18_41540555     ZBoe    A    G        0      0        2 
  18 chr18_41540555     ZGre    A    G      0.5      1        2 
  18 chr18_41540555     ZHar    A    G        0      0        2 
  18 chr18_41540555   Sample    A    G        0      0        2 
  18 chr18_41543774     AAsi    T    C        0      0        2 
  18 chr18_41543774     AKia    T    C        0      0        2 
  18 chr18_41543774     AOna    T    C        0      0        2 
  18 chr18_41543774     ASom    T    C        0      0        2 
  18 chr18_41543774     HCab    T    C        0      0        2 
  18 chr18_41543774     HPrz    T    C        0      0        2 
  18 chr18_41543774     ZBoe    T    C        0      0        2 
  18 chr18_41543774     ZGre    T    C        0      0        2 
  18 chr18_41543774     ZHar    T    C        1      2        2 
  18 chr18_41543774   Sample    T    C        0      0        2 
  18 chr18_41546239     AAsi    T    C        0      0        2 
  18 chr18_41546239     AKia    T    C        0      0        2 
  18 chr18_41546239     AOna    T    C        1      2        2 
  18 chr18_41546239     ASom    T    C        0      0        2 
  18 chr18_41546239     HCab    T    C        0      0        2 
  18 chr18_41546239     HPrz    T    C        0      0        2 
  18 chr18_41546239     ZBoe    T    C        0      0        2 
  18 chr18_41546239     ZGre    T    C        0      0        2 
  18 chr18_41546239     ZHar    T    C        0      0        2 
  18 chr18_41546239   Sample    T    C        0      0        2 
  18 chr18_41549610     AAsi    G    A        0      0        2 
  18 chr18_41549610     AKia    G    A        1      2        2 
  18 chr18_41549610     AOna    G    A        1      2        2 
  18 chr18_41549610     ASom    G    A        0      0        2 
  18 chr18_41549610     HCab    G    A        0      0        2 
  18 chr18_41549610     HPrz    G    A        0      0        2 
  18 chr18_41549610     ZBoe    G    A        0      0        2 
  18 chr18_41549610     ZGre    G    A        0      0        2 
  18 chr18_41549610     ZHar    G    A        0      0        2 
  18 chr18_41549610   Sample    G    A        0      0        2 
  18 chr18_41550939     AAsi    A    G        0      0        2 
  18 chr18_41550939     AKia    A    G        0      0        2 
  18 chr18_41550939     AOna    A    G        1      2        2 
  18 chr18_41550939     ASom    A    G        0      0        2 
  18 chr18_41550939     HCab    A    G        0      0        2 
  18 chr18_41550939     HPrz    A    G        0      0        2 
  18 chr18_41550939     ZBoe    A    G        0      0        2 
  18 chr18_41550939     ZGre    A    G        0      0        2 
  18 chr18_41550939     ZHar    A    G        0      0        2 
  18 chr18_41550939   Sample    A    G        0      0        2 
  18 chr18_41551991     AAsi    G    A        0      0        2 
  18 chr18_41551991     AKia    G    A        0      0        2 
  18 chr18_41551991     AOna    G    A        0      0        2 
  18 chr18_41551991     ASom    G    A        0      0        2 
  18 chr18_41551991     HCab    G    A        1      2        2 
  18 chr18_41551991     HPrz    G    A        1      2        2 
  18 chr18_41551991     ZBoe    G    A        0      0        2 
  18 chr18_41551991     ZGre    G    A        0      0        2 
  18 chr18_41551991     ZHar    G    A        0      0        2 
  18 chr18_41551991   Sample    G    A        0      0        2 
  18 chr18_41565011     AAsi    G    A        0      0        2 
  18 chr18_41565011     AKia    G    A        1      2        2 
  18 chr18_41565011     AOna    G    A        1      2        2 
  18 chr18_41565011     ASom    G    A        0      0        2 
  18 chr18_41565011     HCab    G    A        0      0        2 
  18 chr18_41565011     HPrz    G    A        0      0        2 
  18 chr18_41565011     ZBoe    G    A        0      0        2 
  18 chr18_41565011     ZGre    G    A        0      0        2 
  18 chr18_41565011     ZHar    G    A        0      0        2 
  18 chr18_41565011   Sample    G    A        0      0        2 
  18 chr18_41565209     AAsi    A    T        0      0        2 
  18 chr18_41565209     AKia    A    T        0      0        2 
  18 chr18_41565209     AOna    A    T        1      2        2 
  18 chr18_41565209     ASom    A    T        0      0        2 
  18 chr18_41565209     HCab    A    T        0      0        2 
  18 chr18_41565209     HPrz    A    T        0      0        2 
  18 chr18_41565209     ZBoe    A    T        0      0        2 
  18 chr18_41565209     ZGre    A    T        0      0        2 
  18 chr18_41565209     ZHar    A    T        0      0        2 
  18 chr18_41565209   Sample    A    T        0      0        2 
  18 chr18_41571808     AAsi    A    G        0      0        2 
  18 chr18_41571808     AKia    A    G        0      0        2 
  18 chr18_41571808     AOna    A    G        0      0        2 
  18 chr18_41571808     ASom    A    G        0      0        2 
  18 chr18_41571808     HCab    A    G        0      0        2 
  18 chr18_41571808     HPrz    A    G        0      0        2 
  18 chr18_41571808     ZBoe    A    G      0.5      1        2 
  18 chr18_41571808     ZGre    A    G        0      0        2 
  18 chr18_41571808     ZHar    A    G        0      0        2 
  18 chr18_41571808   Sample    A    G        0      0        2 
  18 chr18_41594990     AAsi    T    C        0      0        2 
  18 chr18_41594990     AKia    T    C        0      0        2 
  18 chr18_41594990     AOna    T    C        0      0        2 
  18 chr18_41594990     ASom    T    C        0      0        2 
  18 chr18_41594990     HCab    T    C        0      0        2 
  18 chr18_41594990     HPrz    T    C        0      0        2 
  18 chr18_41594990     ZBoe    T    C        0      0        2 
  18 chr18_41594990     ZGre    T    C      0.5      1        2 
  18 chr18_41594990     ZHar    T    C        0      0        2 
  18 chr18_41594990   Sample    T    C        0      0        2 
  18 chr18_41605077     AAsi    A    G        0      0        2 
  18 chr18_41605077     AKia    A    G        0      0        2 
  18 chr18_41605077     AOna    A    G        0      0        2 
  18 chr18_41605077     ASom    A    G        0      0        2 
  18 chr18_41605077     HCab    A    G        1      2        2 
  18 chr18_41605077     HPrz    A    G        1      2        2 
  18 chr18_41605077     ZBoe    A    G        0      0        2 
  18 chr18_41605077     ZGre    A    G        0      0        2 
  18 chr18_41605077     ZHar    A    G        0      0        2 
  18 chr18_41605077   Sample    A    G        0      0        2 
  18 chr18_41611875     AAsi    C    T        0      0        2 
  18 chr18_41611875     AKia    C    T        0      0        2 
  18 chr18_41611875     AOna    C    T        0      0        2 
  18 chr18_41611875     ASom    C    T        0      0        2 
  18 chr18_41611875     HCab    C    T        0      0        2 
  18 chr18_41611875     HPrz    C    T      0.5      1        2 
  18 chr18_41611875     ZBoe    C    T        0      0        2 
  18 chr18_41611875     ZGre    C    T        0      0        2 
  18 chr18_41611875     ZHar    C    T        0      0        2 
  18 chr18_41611875   Sample    C    T        0      0        2 
  18 chr18_41618553     AAsi    A    G        0      0        2 
  18 chr18_41618553     AKia    A    G        0      0        2 
  18 chr18_41618553     AOna    A    G        0      0        2 
  18 chr18_41618553     ASom    A    G        0      0        2 
  18 chr18_41618553     HCab    A    G        0      0        2 
  18 chr18_41618553     HPrz    A    G        0      0        2 
  18 chr18_41618553     ZBoe    A    G        0      0        2 
  18 chr18_41618553     ZGre    A    G      0.5      1        2 
  18 chr18_41618553     ZHar    A    G        0      0        2 
  18 chr18_41618553   Sample    A    G        0      0        2 
  18 chr18_41623542     AAsi    A    C        0      0        2 
  18 chr18_41623542     AKia    A    C        0      0        2 
  18 chr18_41623542     AOna    A    C        0      0        2 
  18 chr18_41623542     ASom    A    C        0      0        2 
  18 chr18_41623542     HCab    A    C        1      2        2 
  18 chr18_41623542     HPrz    A    C        1      2        2 
  18 chr18_41623542     ZBoe    A    C        0      0        2 
  18 chr18_41623542     ZGre    A    C        0      0        2 
  18 chr18_41623542     ZHar    A    C        0      0        2 
  18 chr18_41623542   Sample    A    C        0      0        2 
  18 chr18_41632067     AAsi    G    C        0      0        2 
  18 chr18_41632067     AKia    G    C        1      2        2 
  18 chr18_41632067     AOna    G    C        1      2        2 
  18 chr18_41632067     ASom    G    C        0      0        2 
  18 chr18_41632067     HCab    G    C        0      0        2 
  18 chr18_41632067     HPrz    G    C        0      0        2 
  18 chr18_41632067     ZBoe    G    C        0      0        2 
  18 chr18_41632067     ZGre    G    C        0      0        2 
  18 chr18_41632067     ZHar    G    C        0      0        2 
  18 chr18_41632067   Sample    G    C        0      0        2 
  18 chr18_41635648     AAsi    G    C        0      0        2 
  18 chr18_41635648     AKia    G    C        0      0        2 
  18 chr18_41635648     AOna    G    C        0      0        2 
  18 chr18_41635648     ASom    G    C        0      0        2 
  18 chr18_41635648     HCab    G    C        0      0        2 
  18 chr18_41635648     HPrz    G    C        0      0        2 
  18 chr18_41635648     ZBoe    G    C        0      0        2 
  18 chr18_41635648     ZGre    G    C      0.5      1        2 
  18 chr18_41635648     ZHar    G    C        0      0        2 
  18 chr18_41635648   Sample    G    C        0      0        2 
  18 chr18_41636893     AAsi    T    C        0      0        2 
  18 chr18_41636893     AKia    T    C        0      0        2 
  18 chr18_41636893     AOna    T    C        0      0        2 
  18 chr18_41636893     ASom    T    C        0      0        2 
  18 chr18_41636893     HCab    T    C        0      0        2 
  18 chr18_41636893     HPrz    T    C        0      0        2 
  18 chr18_41636893     ZBoe    T    C        0      0        2 
  18 chr18_41636893     ZGre    T    C      0.5      1        2 
  18 chr18_41636893     ZHar    T    C        0      0        2 
  18 chr18_41636893   Sample    T    C        0      0        2 
  18 chr18_41638978     AAsi    T    C        0      0        2 
  18 chr18_41638978     AKia    T    C        0      0        2 
  18 chr18_41638978     AOna    T    C        0      0        2 
  18 chr18_41638978     ASom    T    C        0      0        2 
  18 chr18_41638978     HCab    T    C        0      0        2 
  18 chr18_41638978     HPrz    T    C      0.5      1        2 
  18 chr18_41638978     ZBoe    T    C        0      0        2 
  18 chr18_41638978     ZGre    T    C        0      0        2 
  18 chr18_41638978     ZHar    T    C        0      0        2 
  18 chr18_41638978   Sample    T    C        0      0        2 
  18 chr18_41640855     AAsi    A    T        0      0        2 
  18 chr18_41640855     AKia    A    T        0      0        2 
  18 chr18_41640855     AOna    A    T        0      0        2 
  18 chr18_41640855     ASom    A    T        0      0        2 
  18 chr18_41640855     HCab    A    T        0      0        2 
  18 chr18_41640855     HPrz    A    T        0      0        2 
  18 chr18_41640855     ZBoe    A    T        0      0        2 
  18 chr18_41640855     ZGre    A    T        0      0        2 
  18 chr18_41640855     ZHar    A    T        1      2        2 
  18 chr18_41640855   Sample    A    T        0      0        2 
  18 chr18_41641704     AAsi    T    C        0      0        2 
  18 chr18_41641704     AKia    T    C        1      2        2 
  18 chr18_41641704     AOna    T    C        0      0        2 
  18 chr18_41641704     ASom    T    C        0      0        2 
  18 chr18_41641704     HCab    T    C        0      0        2 
  18 chr18_41641704     HPrz    T    C        0      0        2 
  18 chr18_41641704     ZBoe    T    C        0      0        2 
  18 chr18_41641704     ZGre    T    C        0      0        2 
  18 chr18_41641704     ZHar    T    C        0      0        2 
  18 chr18_41641704   Sample    T    C        0      0        2 
  18 chr18_41642063     AAsi    C    G        0      0        2 
  18 chr18_41642063     AKia    C    G        0      0        2 
  18 chr18_41642063     AOna    C    G        0      0        2 
  18 chr18_41642063     ASom    C    G        0      0        2 
  18 chr18_41642063     HCab    C    G        1      2        2 
  18 chr18_41642063     HPrz    C    G        1      2        2 
  18 chr18_41642063     ZBoe    C    G        0      0        2 
  18 chr18_41642063     ZGre    C    G        0      0        2 
  18 chr18_41642063     ZHar    C    G        0      0        2 
  18 chr18_41642063   Sample    C    G        0      0        2 
  18 chr18_41642777     AAsi    A    G        0      0        2 
  18 chr18_41642777     AKia    A    G        0      0        2 
  18 chr18_41642777     AOna    A    G        0      0        2 
  18 chr18_41642777     ASom    A    G        0      0        2 
  18 chr18_41642777     HCab    A    G        1      2        2 
  18 chr18_41642777     HPrz    A    G        0      0        2 
  18 chr18_41642777     ZBoe    A    G        0      0        2 
  18 chr18_41642777     ZGre    A    G        0      0        2 
  18 chr18_41642777     ZHar    A    G        0      0        2 
  18 chr18_41642777   Sample    A    G        0      0        2 
  18 chr18_41655659     AAsi    A    G        0      0        2 
  18 chr18_41655659     AKia    A    G        0      0        2 
  18 chr18_41655659     AOna    A    G        0      0        2 
  18 chr18_41655659     ASom    A    G        0      0        2 
  18 chr18_41655659     HCab    A    G        1      2        2 
  18 chr18_41655659     HPrz    A    G        1      2        2 
  18 chr18_41655659     ZBoe    A    G        0      0        2 
  18 chr18_41655659     ZGre    A    G        0      0        2 
  18 chr18_41655659     ZHar    A    G        0      0        2 
  18 chr18_41655659   Sample    A    G        0      0        2 
  18 chr18_41658740     AAsi    A    G        0      0        2 
  18 chr18_41658740     AKia    A    G        0      0        2 
  18 chr18_41658740     AOna    A    G      0.5      1        2 
  18 chr18_41658740     ASom    A    G        0      0        2 
  18 chr18_41658740     HCab    A    G        0      0        2 
  18 chr18_41658740     HPrz    A    G        0      0        2 
  18 chr18_41658740     ZBoe    A    G        0      0        2 
  18 chr18_41658740     ZGre    A    G        0      0        2 
  18 chr18_41658740     ZHar    A    G        0      0        2 
  18 chr18_41658740   Sample    A    G        0      0        2 
  18 chr18_41661621     AAsi    A    G        0      0        2 
  18 chr18_41661621     AKia    A    G      0.5      1        2 
  18 chr18_41661621     AOna    A    G        0      0        2 
  18 chr18_41661621     ASom    A    G        0      0        2 
  18 chr18_41661621     HCab    A    G        0      0        2 
  18 chr18_41661621     HPrz    A    G        0      0        2 
  18 chr18_41661621     ZBoe    A    G        0      0        2 
  18 chr18_41661621     ZGre    A    G        0      0        2 
  18 chr18_41661621     ZHar    A    G        0      0        2 
  18 chr18_41661621   Sample    A    G        0      0        2 
  18 chr18_41669512     AAsi    G    A      0.5      1        2 
  18 chr18_41669512     AKia    G    A        0      0        2 
  18 chr18_41669512     AOna    G    A        0      0        2 
  18 chr18_41669512     ASom    G    A        0      0        2 
  18 chr18_41669512     HCab    G    A        0      0        2 
  18 chr18_41669512     HPrz    G    A        0      0        2 
  18 chr18_41669512     ZBoe    G    A        0      0        2 
  18 chr18_41669512     ZGre    G    A        0      0        2 
  18 chr18_41669512     ZHar    G    A        0      0        2 
  18 chr18_41669512   Sample    G    A        0      0        2 
  18 chr18_41672988     AAsi    C    T        0      0        2 
  18 chr18_41672988     AKia    C    T        0      0        2 
  18 chr18_41672988     AOna    C    T        0      0        2 
  18 chr18_41672988     ASom    C    T        0      0        2 
  18 chr18_41672988     HCab    C    T        0      0        2 
  18 chr18_41672988     HPrz    C    T        0      0        2 
  18 chr18_41672988     ZBoe    C    T        1      2        2 
  18 chr18_41672988     ZGre    C    T        1      2        2 
  18 chr18_41672988     ZHar    C    T        0      0        2 
  18 chr18_41672988   Sample    C    T        0      0        2 
  18 chr18_41673204     AAsi    G    A        0      0        2 
  18 chr18_41673204     AKia    G    A        0      0        2 
  18 chr18_41673204     AOna    G    A        0      0        2 
  18 chr18_41673204     ASom    G    A        0      0        2 
  18 chr18_41673204     HCab    G    A        1      2        2 
  18 chr18_41673204     HPrz    G    A        1      2        2 
  18 chr18_41673204     ZBoe    G    A        0      0        2 
  18 chr18_41673204     ZGre    G    A        0      0        2 
  18 chr18_41673204     ZHar    G    A        0      0        2 
  18 chr18_41673204   Sample    G    A        0      0        2 
  18 chr18_41676479     AAsi    A    G        0      0        2 
  18 chr18_41676479     AKia    A    G        0      0        2 
  18 chr18_41676479     AOna    A    G        0      0        2 
  18 chr18_41676479     ASom    A    G        0      0        2 
  18 chr18_41676479     HCab    A    G        1      2        2 
  18 chr18_41676479     HPrz    A    G        1      2        2 
  18 chr18_41676479     ZBoe    A    G        0      0        2 
  18 chr18_41676479     ZGre    A    G        0      0        2 
  18 chr18_41676479     ZHar    A    G        0      0        2 
  18 chr18_41676479   Sample    A    G        0      0        2 
  18 chr18_41695733     AAsi    T    C        0      0        2 
  18 chr18_41695733     AKia    T    C        0      0        2 
  18 chr18_41695733     AOna    T    C        0      0        2 
  18 chr18_41695733     ASom    T    C        0      0        2 
  18 chr18_41695733     HCab    T    C        1      2        2 
  18 chr18_41695733     HPrz    T    C        1      2        2 
  18 chr18_41695733     ZBoe    T    C        0      0        2 
  18 chr18_41695733     ZGre    T    C        0      0        2 
  18 chr18_41695733     ZHar    T    C        0      0        2 
  18 chr18_41695733   Sample    T    C        0      0        2 
  18 chr18_41696066     AAsi    C    G        0      0        2 
  18 chr18_41696066     AKia    C    G        0      0        2 
  18 chr18_41696066     AOna    C    G        1      2        2 
  18 chr18_41696066     ASom    C    G        0      0        2 
  18 chr18_41696066     HCab    C    G        0      0        2 
  18 chr18_41696066     HPrz    C    G        0      0        2 
  18 chr18_41696066     ZBoe    C    G        0      0        2 
  18 chr18_41696066     ZGre    C    G        0      0        2 
  18 chr18_41696066     ZHar    C    G        0      0        2 
  18 chr18_41696066   Sample    C    G        0      0        2 
  18 chr18_41702450     AAsi    T    C        0      0        2 
  18 chr18_41702450     AKia    T    C        0      0        2 
  18 chr18_41702450     AOna    T    C        0      0        2 
  18 chr18_41702450     ASom    T    C        0      0        2 
  18 chr18_41702450     HCab    T    C        0      0        2 
  18 chr18_41702450     HPrz    T    C      0.5      1        2 
  18 chr18_41702450     ZBoe    T    C        0      0        2 
  18 chr18_41702450     ZGre    T    C        0      0        2 
  18 chr18_41702450     ZHar    T    C      0.5      1        2 
  18 chr18_41702450   Sample    T    C        0      0        2 
  18 chr18_41708576     AAsi    C    T        0      0        2 
  18 chr18_41708576     AKia    C    T        0      0        2 
  18 chr18_41708576     AOna    C    T      0.5      1        2 
  18 chr18_41708576     ASom    C    T        0      0        2 
  18 chr18_41708576     HCab    C    T        0      0        2 
  18 chr18_41708576     HPrz    C    T        0      0        2 
  18 chr18_41708576     ZBoe    C    T        0      0        2 
  18 chr18_41708576     ZGre    C    T        0      0        2 
  18 chr18_41708576     ZHar    C    T        0      0        2 
  18 chr18_41708576   Sample    C    T        0      0        2 
  18 chr18_41710928     AAsi    A    G        0      0        2 
  18 chr18_41710928     AKia    A    G        0      0        2 
  18 chr18_41710928     AOna    A    G        0      0        2 
  18 chr18_41710928     ASom    A    G        0      0        2 
  18 chr18_41710928     HCab    A    G        0      0        2 
  18 chr18_41710928     HPrz    A    G        0      0        2 
  18 chr18_41710928     ZBoe    A    G        1      2        2 
  18 chr18_41710928     ZGre    A    G        0      0        2 
  18 chr18_41710928     ZHar    A    G        0      0        2 
  18 chr18_41710928   Sample    A    G        0      0        2 
  18 chr18_41711065     AAsi    A    G        0      0        2 
  18 chr18_41711065     AKia    A    G        0      0        2 
  18 chr18_41711065     AOna    A    G      0.5      1        2 
  18 chr18_41711065     ASom    A    G        0      0        2 
  18 chr18_41711065     HCab    A    G        0      0        2 
  18 chr18_41711065     HPrz    A    G        0      0        2 
  18 chr18_41711065     ZBoe    A    G        0      0        2 
  18 chr18_41711065     ZGre    A    G        0      0        2 
  18 chr18_41711065     ZHar    A    G        0      0        2 
  18 chr18_41711065   Sample    A    G        1      2        2 
  18 chr18_41712439     AAsi    G    A        0      0        2 
  18 chr18_41712439     AKia    G    A        1      2        2 
  18 chr18_41712439     AOna    G    A        0      0        2 
  18 chr18_41712439     ASom    G    A        0      0        2 
  18 chr18_41712439     HCab    G    A        0      0        2 
  18 chr18_41712439     HPrz    G    A        0      0        2 
  18 chr18_41712439     ZBoe    G    A        0      0        2 
  18 chr18_41712439     ZGre    G    A        0      0        2 
  18 chr18_41712439     ZHar    G    A        0      0        2 
  18 chr18_41712439   Sample    G    A        0      0        2 
  18 chr18_41715627     AAsi    T    A        0      0        2 
  18 chr18_41715627     AKia    T    A        0      0        2 
  18 chr18_41715627     AOna    T    A        0      0        2 
  18 chr18_41715627     ASom    T    A        0      0        2 
  18 chr18_41715627     HCab    T    A        1      2        2 
  18 chr18_41715627     HPrz    T    A        1      2        2 
  18 chr18_41715627     ZBoe    T    A        0      0        2 
  18 chr18_41715627     ZGre    T    A        0      0        2 
  18 chr18_41715627     ZHar    T    A        0      0        2 
  18 chr18_41715627   Sample    T    A        0      0        2 
  18 chr18_41715801     AAsi    G    A        0      0        2 
  18 chr18_41715801     AKia    G    A        0      0        2 
  18 chr18_41715801     AOna    G    A        0      0        2 
  18 chr18_41715801     ASom    G    A        0      0        2 
  18 chr18_41715801     HCab    G    A        0      0        2 
  18 chr18_41715801     HPrz    G    A      0.5      1        2 
  18 chr18_41715801     ZBoe    G    A        0      0        2 
  18 chr18_41715801     ZGre    G    A        0      0        2 
  18 chr18_41715801     ZHar    G    A        0      0        2 
  18 chr18_41715801   Sample    G    A        0      0        2 
  18 chr18_41720713     AAsi    C    A        0      0        2 
  18 chr18_41720713     AKia    C    A        0      0        2 
  18 chr18_41720713     AOna    C    A      0.5      1        2 
  18 chr18_41720713     ASom    C    A        0      0        2 
  18 chr18_41720713     HCab    C    A        0      0        2 
  18 chr18_41720713     HPrz    C    A        0      0        2 
  18 chr18_41720713     ZBoe    C    A        0      0        2 
  18 chr18_41720713     ZGre    C    A        0      0        2 
  18 chr18_41720713     ZHar    C    A        0      0        2 
  18 chr18_41720713   Sample    C    A        0      0        2 
  18 chr18_41721488     AAsi    G    A        0      0        2 
  18 chr18_41721488     AKia    G    A        0      0        2 
  18 chr18_41721488     AOna    G    A        0      0        2 
  18 chr18_41721488     ASom    G    A        0      0        2 
  18 chr18_41721488     HCab    G    A        0      0        2 
  18 chr18_41721488     HPrz    G    A        0      0        2 
  18 chr18_41721488     ZBoe    G    A        0      0        2 
  18 chr18_41721488     ZGre    G    A        0      0        2 
  18 chr18_41721488     ZHar    G    A        1      2        2 
  18 chr18_41721488   Sample    G    A        0      0        2 
  18 chr18_41725798     AAsi    T    C        0      0        2 
  18 chr18_41725798     AKia    T    C        0      0        2 
  18 chr18_41725798     AOna    T    C      0.5      1        2 
  18 chr18_41725798     ASom    T    C        0      0        2 
  18 chr18_41725798     HCab    T    C        0      0        2 
  18 chr18_41725798     HPrz    T    C        0      0        2 
  18 chr18_41725798     ZBoe    T    C        0      0        2 
  18 chr18_41725798     ZGre    T    C        0      0        2 
  18 chr18_41725798     ZHar    T    C        0      0        2 
  18 chr18_41725798   Sample    T    C        0      0        2 
  18 chr18_41727316     AAsi    A    G        0      0        2 
  18 chr18_41727316     AKia    A    G        0      0        2 
  18 chr18_41727316     AOna    A    G        0      0        2 
  18 chr18_41727316     ASom    A    G        0      0        2 
  18 chr18_41727316     HCab    A    G        1      2        2 
  18 chr18_41727316     HPrz    A    G        1      2        2 
  18 chr18_41727316     ZBoe    A    G        0      0        2 
  18 chr18_41727316     ZGre    A    G        0      0        2 
  18 chr18_41727316     ZHar    A    G        0      0        2 
  18 chr18_41727316   Sample    A    G        0      0        2 
  18 chr18_41737741     AAsi    G    T        0      0        2 
  18 chr18_41737741     AKia    G    T        0      0        2 
  18 chr18_41737741     AOna    G    T        0      0        2 
  18 chr18_41737741     ASom    G    T        0      0        2 
  18 chr18_41737741     HCab    G    T        1      2        2 
  18 chr18_41737741     HPrz    G    T        1      2        2 
  18 chr18_41737741     ZBoe    G    T        0      0        2 
  18 chr18_41737741     ZGre    G    T        0      0        2 
  18 chr18_41737741     ZHar    G    T        0      0        2 
  18 chr18_41737741   Sample    G    T        0      0        2 
  18 chr18_41738132     AAsi    G    C        0      0        2 
  18 chr18_41738132     AKia    G    C        0      0        2 
  18 chr18_41738132     AOna    G    C        0      0        2 
  18 chr18_41738132     ASom    G    C        0      0        2 
  18 chr18_41738132     HCab    G    C        0      0        2 
  18 chr18_41738132     HPrz    G    C        0      0        2 
  18 chr18_41738132     ZBoe    G    C        1      2        2 
  18 chr18_41738132     ZGre    G    C        1      2        2 
  18 chr18_41738132     ZHar    G    C        0      0        2 
  18 chr18_41738132   Sample    G    C        0      0        2 
  18 chr18_41746859     AAsi    G    A        0      0        2 
  18 chr18_41746859     AKia    G    A        0      0        2 
  18 chr18_41746859     AOna    G    A        0      0        2 
  18 chr18_41746859     ASom    G    A        0      0        2 
  18 chr18_41746859     HCab    G    A        1      2        2 
  18 chr18_41746859     HPrz    G    A        1      2        2 
  18 chr18_41746859     ZBoe    G    A        0      0        2 
  18 chr18_41746859     ZGre    G    A        0      0        2 
  18 chr18_41746859     ZHar    G    A        0      0        2 
  18 chr18_41746859   Sample    G    A        0      0        2 
  18 chr18_41748662     AAsi    A    G        0      0        2 
  18 chr18_41748662     AKia    A    G        0      0        2 
  18 chr18_41748662     AOna    A    G        0      0        2 
  18 chr18_41748662     ASom    A    G        0      0        2 
  18 chr18_41748662     HCab    A    G        0      0        2 
  18 chr18_41748662     HPrz    A    G        0      0        2 
  18 chr18_41748662     ZBoe    A    G        1      2        2 
  18 chr18_41748662     ZGre    A    G        0      0        2 
  18 chr18_41748662     ZHar    A    G        0      0        2 
  18 chr18_41748662   Sample    A    G        0      0        2 
  18 chr18_41751742     AAsi    C    A        1      2        2 
  18 chr18_41751742     AKia    C    A        0      0        2 
  18 chr18_41751742     AOna    C    A        0      0        2 
  18 chr18_41751742     ASom    C    A        1      2        2 
  18 chr18_41751742     HCab    C    A        0      0        2 
  18 chr18_41751742     HPrz    C    A        0      0        2 
  18 chr18_41751742     ZBoe    C    A        0      0        2 
  18 chr18_41751742     ZGre    C    A        0      0        2 
  18 chr18_41751742     ZHar    C    A        0      0        2 
  18 chr18_41751742   Sample    C    A        1      2        2 
  18 chr18_41766226     AAsi    C    T        0      0        2 
  18 chr18_41766226     AKia    C    T        0      0        2 
  18 chr18_41766226     AOna    C    T        0      0        2 
  18 chr18_41766226     ASom    C    T        0      0        2 
  18 chr18_41766226     HCab    C    T        0      0        2 
  18 chr18_41766226     HPrz    C    T        0      0        2 
  18 chr18_41766226     ZBoe    C    T        0      0        2 
  18 chr18_41766226     ZGre    C    T        1      2        2 
  18 chr18_41766226     ZHar    C    T        0      0        2 
  18 chr18_41766226   Sample    C    T        0      0        2 
  18 chr18_41770538     AAsi    G    T        0      0        2 
  18 chr18_41770538     AKia    G    T        0      0        2 
  18 chr18_41770538     AOna    G    T        0      0        2 
  18 chr18_41770538     ASom    G    T      0.5      1        2 
  18 chr18_41770538     HCab    G    T        0      0        2 
  18 chr18_41770538     HPrz    G    T        0      0        2 
  18 chr18_41770538     ZBoe    G    T        0      0        2 
  18 chr18_41770538     ZGre    G    T        0      0        2 
  18 chr18_41770538     ZHar    G    T        0      0        2 
  18 chr18_41770538   Sample    G    T        0      0        2 
  18 chr18_41786865     AAsi    G    T        0      0        2 
  18 chr18_41786865     AKia    G    T        0      0        2 
  18 chr18_41786865     AOna    G    T        0      0        2 
  18 chr18_41786865     ASom    G    T        0      0        2 
  18 chr18_41786865     HCab    G    T        0      0        2 
  18 chr18_41786865     HPrz    G    T        0      0        2 
  18 chr18_41786865     ZBoe    G    T        1      2        2 
  18 chr18_41786865     ZGre    G    T        1      2        2 
  18 chr18_41786865     ZHar    G    T        1      2        2 
  18 chr18_41786865   Sample    G    T        0      0        2 
  18 chr18_41798842     AAsi    G    A        0      0        2 
  18 chr18_41798842     AKia    G    A        0      0        2 
  18 chr18_41798842     AOna    G    A        0      0        2 
  18 chr18_41798842     ASom    G    A        0      0        2 
  18 chr18_41798842     HCab    G    A        1      2        2 
  18 chr18_41798842     HPrz    G    A        1      2        2 
  18 chr18_41798842     ZBoe    G    A        0      0        2 
  18 chr18_41798842     ZGre    G    A        0      0        2 
  18 chr18_41798842     ZHar    G    A        0      0        2 
  18 chr18_41798842   Sample    G    A        0      0        2 
  18 chr18_41805185     AAsi    T    G        0      0        2 
  18 chr18_41805185     AKia    T    G        0      0        2 
  18 chr18_41805185     AOna    T    G        0      0        2 
  18 chr18_41805185     ASom    T    G        0      0        2 
  18 chr18_41805185     HCab    T    G        0      0        2 
  18 chr18_41805185     HPrz    T    G        0      0        2 
  18 chr18_41805185     ZBoe    T    G        0      0        2 
  18 chr18_41805185     ZGre    T    G        0      0        2 
  18 chr18_41805185     ZHar    T    G        1      2        2 
  18 chr18_41805185   Sample    T    G        0      0        2 
  18 chr18_41805211     AAsi    A    G        0      0        2 
  18 chr18_41805211     AKia    A    G        0      0        2 
  18 chr18_41805211     AOna    A    G        0      0        2 
  18 chr18_41805211     ASom    A    G        0      0        2 
  18 chr18_41805211     HCab    A    G        1      2        2 
  18 chr18_41805211     HPrz    A    G        1      2        2 
  18 chr18_41805211     ZBoe    A    G        0      0        2 
  18 chr18_41805211     ZGre    A    G        0      0        2 
  18 chr18_41805211     ZHar    A    G        0      0        2 
  18 chr18_41805211   Sample    A    G        0      0        2 
  18 chr18_41825006     AAsi    C    G        0      0        2 
  18 chr18_41825006     AKia    C    G        0      0        2 
  18 chr18_41825006     AOna    C    G        0      0        2 
  18 chr18_41825006     ASom    C    G        0      0        2 
  18 chr18_41825006     HCab    C    G        0      0        2 
  18 chr18_41825006     HPrz    C    G        0      0        2 
  18 chr18_41825006     ZBoe    C    G      0.5      1        2 
  18 chr18_41825006     ZGre    C    G        0      0        2 
  18 chr18_41825006     ZHar    C    G        0      0        2 
  18 chr18_41825006   Sample    C    G        0      0        2 
  18 chr18_41837298     AAsi    G    A        0      0        2 
  18 chr18_41837298     AKia    G    A        0      0        2 
  18 chr18_41837298     AOna    G    A        0      0        2 
  18 chr18_41837298     ASom    G    A        0      0        2 
  18 chr18_41837298     HCab    G    A        0      0        2 
  18 chr18_41837298     HPrz    G    A        0      0        2 
  18 chr18_41837298     ZBoe    G    A        0      0        2 
  18 chr18_41837298     ZGre    G    A        1      2        2 
  18 chr18_41837298     ZHar    G    A        0      0        2 
  18 chr18_41837298   Sample    G    A        0      0        2 
  18 chr18_41858213     AAsi    G    A        0      0        2 
  18 chr18_41858213     AKia    G    A        0      0        2 
  18 chr18_41858213     AOna    G    A        0      0        2 
  18 chr18_41858213     ASom    G    A        0      0        2 
  18 chr18_41858213     HCab    G    A        0      0        2 
  18 chr18_41858213     HPrz    G    A        0      0        2 
  18 chr18_41858213     ZBoe    G    A        0      0        2 
  18 chr18_41858213     ZGre    G    A        0      0        2 
  18 chr18_41858213     ZHar    G    A        1      2        2 
  18 chr18_41858213   Sample    G    A        0      0        2 
  18 chr18_41864181     AAsi    G    T        0      0        2 
  18 chr18_41864181     AKia    G    T        1      2        2 
  18 chr18_41864181     AOna    G    T        1      2        2 
  18 chr18_41864181     ASom    G    T        0      0        2 
  18 chr18_41864181     HCab    G    T        0      0        2 
  18 chr18_41864181     HPrz    G    T        0      0        2 
  18 chr18_41864181     ZBoe    G    T        0      0        2 
  18 chr18_41864181     ZGre    G    T        0      0        2 
  18 chr18_41864181     ZHar    G    T        0      0        2 
  18 chr18_41864181   Sample    G    T        0      0        2 
  18 chr18_41870459     AAsi    T    C        0      0        2 
  18 chr18_41870459     AKia    T    C        0      0        2 
  18 chr18_41870459     AOna    T    C        0      0        2 
  18 chr18_41870459     ASom    T    C        0      0        2 
  18 chr18_41870459     HCab    T    C      0.5      1        2 
  18 chr18_41870459     HPrz    T    C        0      0        2 
  18 chr18_41870459     ZBoe    T    C        0      0        2 
  18 chr18_41870459     ZGre    T    C        0      0        2 
  18 chr18_41870459     ZHar    T    C        0      0        2 
  18 chr18_41870459   Sample    T    C        0      0        2 
  18 chr18_41877292     AAsi    T    C        0      0        2 
  18 chr18_41877292     AKia    T    C        1      2        2 
  18 chr18_41877292     AOna    T    C      0.5      1        2 
  18 chr18_41877292     ASom    T    C        0      0        2 
  18 chr18_41877292     HCab    T    C        0      0        2 
  18 chr18_41877292     HPrz    T    C        0      0        2 
  18 chr18_41877292     ZBoe    T    C        0      0        2 
  18 chr18_41877292     ZGre    T    C        0      0        2 
  18 chr18_41877292     ZHar    T    C        0      0        2 
  18 chr18_41877292   Sample    T    C        0      0        2 
  18 chr18_41877317     AAsi    G    A        0      0        2 
  18 chr18_41877317     AKia    G    A        0      0        2 
  18 chr18_41877317     AOna    G    A        0      0        2 
  18 chr18_41877317     ASom    G    A        1      2        2 
  18 chr18_41877317     HCab    G    A        0      0        2 
  18 chr18_41877317     HPrz    G    A        0      0        2 
  18 chr18_41877317     ZBoe    G    A        0      0        2 
  18 chr18_41877317     ZGre    G    A        0      0        2 
  18 chr18_41877317     ZHar    G    A        0      0        2 
  18 chr18_41877317   Sample    G    A        1      2        2 
  18 chr18_41888117     AAsi    G    T        0      0        2 
  18 chr18_41888117     AKia    G    T        0      0        2 
  18 chr18_41888117     AOna    G    T        0      0        2 
  18 chr18_41888117     ASom    G    T        0      0        2 
  18 chr18_41888117     HCab    G    T        0      0        2 
  18 chr18_41888117     HPrz    G    T        0      0        2 
  18 chr18_41888117     ZBoe    G    T        0      0        2 
  18 chr18_41888117     ZGre    G    T        0      0        2 
  18 chr18_41888117     ZHar    G    T        1      2        2 
  18 chr18_41888117   Sample    G    T        0      0        2 
  18 chr18_41890061     AAsi    A    T        0      0        2 
  18 chr18_41890061     AKia    A    T        0      0        2 
  18 chr18_41890061     AOna    A    T        0      0        2 
  18 chr18_41890061     ASom    A    T        1      2        2 
  18 chr18_41890061     HCab    A    T        0      0        2 
  18 chr18_41890061     HPrz    A    T        0      0        2 
  18 chr18_41890061     ZBoe    A    T        0      0        2 
  18 chr18_41890061     ZGre    A    T        0      0        2 
  18 chr18_41890061     ZHar    A    T        0      0        2 
  18 chr18_41890061   Sample    A    T        0      0        2 
  18 chr18_41893922     AAsi    G    T        0      0        2 
  18 chr18_41893922     AKia    G    T        0      0        2 
  18 chr18_41893922     AOna    G    T        0      0        2 
  18 chr18_41893922     ASom    G    T        0      0        2 
  18 chr18_41893922     HCab    G    T        0      0        2 
  18 chr18_41893922     HPrz    G    T        0      0        2 
  18 chr18_41893922     ZBoe    G    T        1      2        2 
  18 chr18_41893922     ZGre    G    T        1      2        2 
  18 chr18_41893922     ZHar    G    T        1      2        2 
  18 chr18_41893922   Sample    G    T        0      0        2 
  18 chr18_41917872     AAsi    G    T        1      2        2 
  18 chr18_41917872     AKia    G    T        0      0        2 
  18 chr18_41917872     AOna    G    T        0      0        2 
  18 chr18_41917872     ASom    G    T        0      0        2 
  18 chr18_41917872     HCab    G    T        0      0        2 
  18 chr18_41917872     HPrz    G    T        0      0        2 
  18 chr18_41917872     ZBoe    G    T        0      0        2 
  18 chr18_41917872     ZGre    G    T        0      0        2 
  18 chr18_41917872     ZHar    G    T        0      0        2 
  18 chr18_41917872   Sample    G    T        0      0        2 
  18 chr18_41934217     AAsi    G    A        0      0        2 
  18 chr18_41934217     AKia    G    A        0      0        2 
  18 chr18_41934217     AOna    G    A        0      0        2 
  18 chr18_41934217     ASom    G    A        0      0        2 
  18 chr18_41934217     HCab    G    A        0      0        2 
  18 chr18_41934217     HPrz    G    A        0      0        2 
  18 chr18_41934217     ZBoe    G    A        0      0        2 
  18 chr18_41934217     ZGre    G    A      0.5      1        2 
  18 chr18_41934217     ZHar    G    A        0      0        2 
  18 chr18_41934217   Sample    G    A        0      0        2 
  18 chr18_41934837     AAsi    G    A        0      0        2 
  18 chr18_41934837     AKia    G    A        0      0        2 
  18 chr18_41934837     AOna    G    A        0      0        2 
  18 chr18_41934837     ASom    G    A        0      0        2 
  18 chr18_41934837     HCab    G    A      0.5      1        2 
  18 chr18_41934837     HPrz    G    A        0      0        2 
  18 chr18_41934837     ZBoe    G    A        0      0        2 
  18 chr18_41934837     ZGre    G    A        0      0        2 
  18 chr18_41934837     ZHar    G    A        0      0        2 
  18 chr18_41934837   Sample    G    A        0      0        2 
  18 chr18_41938492     AAsi    G    C        0      0        2 
  18 chr18_41938492     AKia    G    C        1      2        2 
  18 chr18_41938492     AOna    G    C      0.5      1        2 
  18 chr18_41938492     ASom    G    C        0      0        2 
  18 chr18_41938492     HCab    G    C        0      0        2 
  18 chr18_41938492     HPrz    G    C        0      0        2 
  18 chr18_41938492     ZBoe    G    C        0      0        2 
  18 chr18_41938492     ZGre    G    C        0      0        2 
  18 chr18_41938492     ZHar    G    C        0      0        2 
  18 chr18_41938492   Sample    G    C        0      0        2 
  18 chr18_41938589     AAsi    G    A        0      0        2 
  18 chr18_41938589     AKia    G    A        0      0        2 
  18 chr18_41938589     AOna    G    A        0      0        2 
  18 chr18_41938589     ASom    G    A        0      0        2 
  18 chr18_41938589     HCab    G    A        0      0        2 
  18 chr18_41938589     HPrz    G    A        0      0        2 
  18 chr18_41938589     ZBoe    G    A      0.5      1        2 
  18 chr18_41938589     ZGre    G    A        0      0        2 
  18 chr18_41938589     ZHar    G    A        0      0        2 
  18 chr18_41938589   Sample    G    A        0      0        2 
  18 chr18_41939204     AAsi    T    G        0      0        2 
  18 chr18_41939204     AKia    T    G        0      0        2 
  18 chr18_41939204     AOna    T    G        0      0        2 
  18 chr18_41939204     ASom    T    G        0      0        2 
  18 chr18_41939204     HCab    T    G        0      0        2 
  18 chr18_41939204     HPrz    T    G        0      0        2 
  18 chr18_41939204     ZBoe    T    G        0      0        2 
  18 chr18_41939204     ZGre    T    G      0.5      1        2 
  18 chr18_41939204     ZHar    T    G        0      0        2 
  18 chr18_41939204   Sample    T    G        0      0        2 
  18 chr18_41945524     AAsi    C    A        0      0        2 
  18 chr18_41945524     AKia    C    A      0.5      1        2 
  18 chr18_41945524     AOna    C    A      0.5      1        2 
  18 chr18_41945524     ASom    C    A        0      0        2 
  18 chr18_41945524     HCab    C    A        0      0        2 
  18 chr18_41945524     HPrz    C    A        0      0        2 
  18 chr18_41945524     ZBoe    C    A        0      0        2 
  18 chr18_41945524     ZGre    C    A        0      0        2 
  18 chr18_41945524     ZHar    C    A        0      0        2 
  18 chr18_41945524   Sample    C    A        0      0        2 
  18 chr18_41949688     AAsi    T    A        0      0        2 
  18 chr18_41949688     AKia    T    A        0      0        2 
  18 chr18_41949688     AOna    T    A        0      0        2 
  18 chr18_41949688     ASom    T    A        0      0        2 
  18 chr18_41949688     HCab    T    A      0.5      1        2 
  18 chr18_41949688     HPrz    T    A        0      0        2 
  18 chr18_41949688     ZBoe    T    A        0      0        2 
  18 chr18_41949688     ZGre    T    A        0      0        2 
  18 chr18_41949688     ZHar    T    A        0      0        2 
  18 chr18_41949688   Sample    T    A        0      0        2 
  18 chr18_41958795     AAsi    C    T        0      0        2 
  18 chr18_41958795     AKia    C    T        0      0        2 
  18 chr18_41958795     AOna    C    T        0      0        2 
  18 chr18_41958795     ASom    C    T        0      0        2 
  18 chr18_41958795     HCab    C    T        1      2        2 
  18 chr18_41958795     HPrz    C    T        1      2        2 
  18 chr18_41958795     ZBoe    C    T        0      0        2 
  18 chr18_41958795     ZGre    C    T        0      0        2 
  18 chr18_41958795     ZHar    C    T        0      0        2 
  18 chr18_41958795   Sample    C    T        0      0        2 
  18 chr18_41964658     AAsi    C    G        1      2        2 
  18 chr18_41964658     AKia    C    G        0      0        2 
  18 chr18_41964658     AOna    C    G        0      0        2 
  18 chr18_41964658     ASom    C    G        0      0        2 
  18 chr18_41964658     HCab    C    G        0      0        2 
  18 chr18_41964658     HPrz    C    G        0      0        2 
  18 chr18_41964658     ZBoe    C    G        0      0        2 
  18 chr18_41964658     ZGre    C    G        0      0        2 
  18 chr18_41964658     ZHar    C    G        0      0        2 
  18 chr18_41964658   Sample    C    G        0      0        2 
  18 chr18_41971732     AAsi    G    A        0      0        2 
  18 chr18_41971732     AKia    G    A        0      0        2 
  18 chr18_41971732     AOna    G    A        0      0        2 
  18 chr18_41971732     ASom    G    A        0      0        2 
  18 chr18_41971732     HCab    G    A        1      2        2 
  18 chr18_41971732     HPrz    G    A      0.5      1        2 
  18 chr18_41971732     ZBoe    G    A        0      0        2 
  18 chr18_41971732     ZGre    G    A        0      0        2 
  18 chr18_41971732     ZHar    G    A        0      0        2 
  18 chr18_41971732   Sample    G    A        0      0        2 
  18 chr18_41980246     AAsi    A    G        0      0        2 
  18 chr18_41980246     AKia    A    G        0      0        2 
  18 chr18_41980246     AOna    A    G        0      0        2 
  18 chr18_41980246     ASom    A    G        0      0        2 
  18 chr18_41980246     HCab    A    G        1      2        2 
  18 chr18_41980246     HPrz    A    G        1      2        2 
  18 chr18_41980246     ZBoe    A    G        0      0        2 
  18 chr18_41980246     ZGre    A    G        0      0        2 
  18 chr18_41980246     ZHar    A    G        0      0        2 
  18 chr18_41980246   Sample    A    G        0      0        2 
  18 chr18_41992102     AAsi    G    A        0      0        2 
  18 chr18_41992102     AKia    G    A      0.5      1        2 
  18 chr18_41992102     AOna    G    A        0      0        2 
  18 chr18_41992102     ASom    G    A        0      0        2 
  18 chr18_41992102     HCab    G    A        0      0        2 
  18 chr18_41992102     HPrz    G    A        0      0        2 
  18 chr18_41992102     ZBoe    G    A        0      0        2 
  18 chr18_41992102     ZGre    G    A        0      0        2 
  18 chr18_41992102     ZHar    G    A        0      0        2 
  18 chr18_41992102   Sample    G    A        0      0        2 
  18 chr18_41993548     AAsi    A    G        0      0        2 
  18 chr18_41993548     AKia    A    G        0      0        2 
  18 chr18_41993548     AOna    A    G        0      0        2 
  18 chr18_41993548     ASom    A    G        0      0        2 
  18 chr18_41993548     HCab    A    G        0      0        2 
  18 chr18_41993548     HPrz    A    G        0      0        2 
  18 chr18_41993548     ZBoe    A    G        0      0        2 
  18 chr18_41993548     ZGre    A    G        1      2        2 
  18 chr18_41993548     ZHar    A    G        0      0        2 
  18 chr18_41993548   Sample    A    G        0      0        2 
  18 chr18_41999102     AAsi    T    G        0      0        2 
  18 chr18_41999102     AKia    T    G        0      0        2 
  18 chr18_41999102     AOna    T    G        0      0        2 
  18 chr18_41999102     ASom    T    G        0      0        2 
  18 chr18_41999102     HCab    T    G        0      0        2 
  18 chr18_41999102     HPrz    T    G        0      0        2 
  18 chr18_41999102     ZBoe    T    G      0.5      1        2 
  18 chr18_41999102     ZGre    T    G        0      0        2 
  18 chr18_41999102     ZHar    T    G        0      0        2 
  18 chr18_41999102   Sample    T    G        0      0        2 
  18 chr18_42003945     AAsi    G    A        0      0        2 
  18 chr18_42003945     AKia    G    A        0      0        2 
  18 chr18_42003945     AOna    G    A        0      0        2 
  18 chr18_42003945     ASom    G    A        0      0        2 
  18 chr18_42003945     HCab    G    A        1      2        2 
  18 chr18_42003945     HPrz    G    A        1      2        2 
  18 chr18_42003945     ZBoe    G    A        0      0        2 
  18 chr18_42003945     ZGre    G    A        0      0        2 
  18 chr18_42003945     ZHar    G    A        0      0        2 
  18 chr18_42003945   Sample    G    A        0      0        2 
  18 chr18_42012618     AAsi    A    G        1      2        2 
  18 chr18_42012618     AKia    A    G        0      0        2 
  18 chr18_42012618     AOna    A    G        0      0        2 
  18 chr18_42012618     ASom    A    G        1      2        2 
  18 chr18_42012618     HCab    A    G        0      0        2 
  18 chr18_42012618     HPrz    A    G        0      0        2 
  18 chr18_42012618     ZBoe    A    G        0      0        2 
  18 chr18_42012618     ZGre    A    G        0      0        2 
  18 chr18_42012618     ZHar    A    G        0      0        2 
  18 chr18_42012618   Sample    A    G        1      2        2 
  18 chr18_42012957     AAsi    T    C        0      0        2 
  18 chr18_42012957     AKia    T    C      0.5      1        2 
  18 chr18_42012957     AOna    T    C        0      0        2 
  18 chr18_42012957     ASom    T    C        0      0        2 
  18 chr18_42012957     HCab    T    C        0      0        2 
  18 chr18_42012957     HPrz    T    C        0      0        2 
  18 chr18_42012957     ZBoe    T    C        0      0        2 
  18 chr18_42012957     ZGre    T    C        0      0        2 
  18 chr18_42012957     ZHar    T    C        0      0        2 
  18 chr18_42012957   Sample    T    C        0      0        2 
  18 chr18_42021729     AAsi    C    G        0      0        2 
  18 chr18_42021729     AKia    C    G        0      0        2 
  18 chr18_42021729     AOna    C    G      0.5      1        2 
  18 chr18_42021729     ASom    C    G        0      0        2 
  18 chr18_42021729     HCab    C    G        0      0        2 
  18 chr18_42021729     HPrz    C    G        0      0        2 
  18 chr18_42021729     ZBoe    C    G        0      0        2 
  18 chr18_42021729     ZGre    C    G        0      0        2 
  18 chr18_42021729     ZHar    C    G        0      0        2 
  18 chr18_42021729   Sample    C    G        0      0        2 
  18 chr18_42025699     AAsi    T    G        0      0        2 
  18 chr18_42025699     AKia    T    G        0      0        2 
  18 chr18_42025699     AOna    T    G        0      0        2 
  18 chr18_42025699     ASom    T    G        0      0        2 
  18 chr18_42025699     HCab    T    G        0      0        2 
  18 chr18_42025699     HPrz    T    G      0.5      1        2 
  18 chr18_42025699     ZBoe    T    G        0      0        2 
  18 chr18_42025699     ZGre    T    G        0      0        2 
  18 chr18_42025699     ZHar    T    G        0      0        2 
  18 chr18_42025699   Sample    T    G        0      0        2 
  18 chr18_42049317     AAsi    T    A        0      0        2 
  18 chr18_42049317     AKia    T    A        0      0        2 
  18 chr18_42049317     AOna    T    A        0      0        2 
  18 chr18_42049317     ASom    T    A      0.5      1        2 
  18 chr18_42049317     HCab    T    A        0      0        2 
  18 chr18_42049317     HPrz    T    A        0      0        2 
  18 chr18_42049317     ZBoe    T    A        0      0        2 
  18 chr18_42049317     ZGre    T    A        0      0        2 
  18 chr18_42049317     ZHar    T    A        0      0        2 
  18 chr18_42049317   Sample    T    A        0      0        2 
  18 chr18_42058430     AAsi    G    A        0      0        2 
  18 chr18_42058430     AKia    G    A        0      0        2 
  18 chr18_42058430     AOna    G    A        0      0        2 
  18 chr18_42058430     ASom    G    A        0      0        2 
  18 chr18_42058430     HCab    G    A        0      0        2 
  18 chr18_42058430     HPrz    G    A        0      0        2 
  18 chr18_42058430     ZBoe    G    A        0      0        2 
  18 chr18_42058430     ZGre    G    A      0.5      1        2 
  18 chr18_42058430     ZHar    G    A        0      0        2 
  18 chr18_42058430   Sample    G    A        0      0        2 
  18 chr18_42081100     AAsi    A    C        0      0        2 
  18 chr18_42081100     AKia    A    C        0      0        2 
  18 chr18_42081100     AOna    A    C        0      0        2 
  18 chr18_42081100     ASom    A    C        0      0        2 
  18 chr18_42081100     HCab    A    C        1      2        2 
  18 chr18_42081100     HPrz    A    C        1      2        2 
  18 chr18_42081100     ZBoe    A    C        0      0        2 
  18 chr18_42081100     ZGre    A    C        0      0        2 
  18 chr18_42081100     ZHar    A    C        0      0        2 
  18 chr18_42081100   Sample    A    C        0      0        2 
  18 chr18_42081457     AAsi    C    T        0      0        2 
  18 chr18_42081457     AKia    C    T        0      0        2 
  18 chr18_42081457     AOna    C    T        0      0        2 
  18 chr18_42081457     ASom    C    T      0.5      1        2 
  18 chr18_42081457     HCab    C    T        0      0        2 
  18 chr18_42081457     HPrz    C    T        0      0        2 
  18 chr18_42081457     ZBoe    C    T        0      0        2 
  18 chr18_42081457     ZGre    C    T        0      0        2 
  18 chr18_42081457     ZHar    C    T        0      0        2 
  18 chr18_42081457   Sample    C    T        0      0        2 
  18 chr18_42082577     AAsi    C    G        0      0        2 
  18 chr18_42082577     AKia    C    G        0      0        2 
  18 chr18_42082577     AOna    C    G        0      0        2 
  18 chr18_42082577     ASom    C    G        0      0        2 
  18 chr18_42082577     HCab    C    G        0      0        2 
  18 chr18_42082577     HPrz    C    G        0      0        2 
  18 chr18_42082577     ZBoe    C    G        1      2        2 
  18 chr18_42082577     ZGre    C    G        1      2        2 
  18 chr18_42082577     ZHar    C    G        0      0        2 
  18 chr18_42082577   Sample    C    G        0      0        2 
  18 chr18_42099208     AAsi    A    G        0      0        2 
  18 chr18_42099208     AKia    A    G        1      2        2 
  18 chr18_42099208     AOna    A    G        1      2        2 
  18 chr18_42099208     ASom    A    G        0      0        2 
  18 chr18_42099208     HCab    A    G        0      0        2 
  18 chr18_42099208     HPrz    A    G        0      0        2 
  18 chr18_42099208     ZBoe    A    G        0      0        2 
  18 chr18_42099208     ZGre    A    G        0      0        2 
  18 chr18_42099208     ZHar    A    G        0      0        2 
  18 chr18_42099208   Sample    A    G        0      0        2 
  18 chr18_42099791     AAsi    G    A        1      2        2 
  18 chr18_42099791     AKia    G    A        0      0        2 
  18 chr18_42099791     AOna    G    A        0      0        2 
  18 chr18_42099791     ASom    G    A        0      0        2 
  18 chr18_42099791     HCab    G    A        0      0        2 
  18 chr18_42099791     HPrz    G    A        0      0        2 
  18 chr18_42099791     ZBoe    G    A        0      0        2 
  18 chr18_42099791     ZGre    G    A        0      0        2 
  18 chr18_42099791     ZHar    G    A        0      0        2 
  18 chr18_42099791   Sample    G    A        1      2        2 
  18 chr18_42106027     AAsi    A    G        0      0        2 
  18 chr18_42106027     AKia    A    G        0      0        2 
  18 chr18_42106027     AOna    A    G        0      0        2 
  18 chr18_42106027     ASom    A    G        0      0        2 
  18 chr18_42106027     HCab    A    G        1      2        2 
  18 chr18_42106027     HPrz    A    G        1      2        2 
  18 chr18_42106027     ZBoe    A    G        0      0        2 
  18 chr18_42106027     ZGre    A    G        0      0        2 
  18 chr18_42106027     ZHar    A    G        0      0        2 
  18 chr18_42106027   Sample    A    G        0      0        2 
  18 chr18_42108858     AAsi    G    A        0      0        2 
  18 chr18_42108858     AKia    G    A        0      0        2 
  18 chr18_42108858     AOna    G    A        0      0        2 
  18 chr18_42108858     ASom    G    A        0      0        2 
  18 chr18_42108858     HCab    G    A        1      2        2 
  18 chr18_42108858     HPrz    G    A        1      2        2 
  18 chr18_42108858     ZBoe    G    A        0      0        2 
  18 chr18_42108858     ZGre    G    A        0      0        2 
  18 chr18_42108858     ZHar    G    A        0      0        2 
  18 chr18_42108858   Sample    G    A        0      0        2 
  18 chr18_42112184     AAsi    C    T        0      0        2 
  18 chr18_42112184     AKia    C    T        0      0        2 
  18 chr18_42112184     AOna    C    T        0      0        2 
  18 chr18_42112184     ASom    C    T        0      0        2 
  18 chr18_42112184     HCab    C    T        0      0        2 
  18 chr18_42112184     HPrz    C    T        0      0        2 
  18 chr18_42112184     ZBoe    C    T      0.5      1        2 
  18 chr18_42112184     ZGre    C    T        0      0        2 
  18 chr18_42112184     ZHar    C    T        0      0        2 
  18 chr18_42112184   Sample    C    T        0      0        2 
  18 chr18_42124146     AAsi    C    T        0      0        2 
  18 chr18_42124146     AKia    C    T        0      0        2 
  18 chr18_42124146     AOna    C    T        0      0        2 
  18 chr18_42124146     ASom    C    T        0      0        2 
  18 chr18_42124146     HCab    C    T        0      0        2 
  18 chr18_42124146     HPrz    C    T        0      0        2 
  18 chr18_42124146     ZBoe    C    T      0.5      1        2 
  18 chr18_42124146     ZGre    C    T        1      2        2 
  18 chr18_42124146     ZHar    C    T        1      2        2 
  18 chr18_42124146   Sample    C    T        0      0        2 
  18 chr18_42130452     AAsi    T    G        0      0        2 
  18 chr18_42130452     AKia    T    G        0      0        2 
  18 chr18_42130452     AOna    T    G        0      0        2 
  18 chr18_42130452     ASom    T    G        0      0        2 
  18 chr18_42130452     HCab    T    G        0      0        2 
  18 chr18_42130452     HPrz    T    G        0      0        2 
  18 chr18_42130452     ZBoe    T    G        0      0        2 
  18 chr18_42130452     ZGre    T    G        1      2        2 
  18 chr18_42130452     ZHar    T    G        0      0        2 
  18 chr18_42130452   Sample    T    G        0      0        2 
  18 chr18_42131517     AAsi    C    A        0      0        2 
  18 chr18_42131517     AKia    C    A        0      0        2 
  18 chr18_42131517     AOna    C    A        0      0        2 
  18 chr18_42131517     ASom    C    A        0      0        2 
  18 chr18_42131517     HCab    C    A        0      0        2 
  18 chr18_42131517     HPrz    C    A        0      0        2 
  18 chr18_42131517     ZBoe    C    A        0      0        2 
  18 chr18_42131517     ZGre    C    A        0      0        2 
  18 chr18_42131517     ZHar    C    A        1      2        2 
  18 chr18_42131517   Sample    C    A        0      0        2 
  18 chr18_42145167     AAsi    G    C        0      0        2 
  18 chr18_42145167     AKia    G    C        0      0        2 
  18 chr18_42145167     AOna    G    C        0      0        2 
  18 chr18_42145167     ASom    G    C        1      2        2 
  18 chr18_42145167     HCab    G    C        0      0        2 
  18 chr18_42145167     HPrz    G    C        0      0        2 
  18 chr18_42145167     ZBoe    G    C        0      0        2 
  18 chr18_42145167     ZGre    G    C        0      0        2 
  18 chr18_42145167     ZHar    G    C        0      0        2 
  18 chr18_42145167   Sample    G    C        0      0        2 
  18 chr18_42146209     AAsi    G    A        1      2        2 
  18 chr18_42146209     AKia    G    A      0.5      1        2 
  18 chr18_42146209     AOna    G    A        1      2        2 
  18 chr18_42146209     ASom    G    A        1      2        2 
  18 chr18_42146209     HCab    G    A        0      0        2 
  18 chr18_42146209     HPrz    G    A        0      0        2 
  18 chr18_42146209     ZBoe    G    A        0      0        2 
  18 chr18_42146209     ZGre    G    A        0      0        2 
  18 chr18_42146209     ZHar    G    A        0      0        2 
  18 chr18_42146209   Sample    G    A        1      2        2 
  18 chr18_42149764     AAsi    C    T        0      0        2 
  18 chr18_42149764     AKia    C    T        0      0        2 
  18 chr18_42149764     AOna    C    T        0      0        2 
  18 chr18_42149764     ASom    C    T        0      0        2 
  18 chr18_42149764     HCab    C    T        1      2        2 
  18 chr18_42149764     HPrz    C    T        1      2        2 
  18 chr18_42149764     ZBoe    C    T        0      0        2 
  18 chr18_42149764     ZGre    C    T        0      0        2 
  18 chr18_42149764     ZHar    C    T        0      0        2 
  18 chr18_42149764   Sample    C    T        0      0        2 
  18 chr18_42162931     AAsi    C    G        0      0        2 
  18 chr18_42162931     AKia    C    G        0      0        2 
  18 chr18_42162931     AOna    C    G        0      0        2 
  18 chr18_42162931     ASom    C    G        0      0        2 
  18 chr18_42162931     HCab    C    G        1      2        2 
  18 chr18_42162931     HPrz    C    G        1      2        2 
  18 chr18_42162931     ZBoe    C    G        0      0        2 
  18 chr18_42162931     ZGre    C    G        0      0        2 
  18 chr18_42162931     ZHar    C    G        0      0        2 
  18 chr18_42162931   Sample    C    G        0      0        2 
  18 chr18_42168595     AAsi    A    G        0      0        2 
  18 chr18_42168595     AKia    A    G        0      0        2 
  18 chr18_42168595     AOna    A    G        0      0        2 
  18 chr18_42168595     ASom    A    G        0      0        2 
  18 chr18_42168595     HCab    A    G        0      0        2 
  18 chr18_42168595     HPrz    A    G        0      0        2 
  18 chr18_42168595     ZBoe    A    G      0.5      1        2 
  18 chr18_42168595     ZGre    A    G        0      0        2 
  18 chr18_42168595     ZHar    A    G        0      0        2 
  18 chr18_42168595   Sample    A    G        0      0        2 
  18 chr18_42172473     AAsi    C    T        0      0        2 
  18 chr18_42172473     AKia    C    T      0.5      1        2 
  18 chr18_42172473     AOna    C    T        0      0        2 
  18 chr18_42172473     ASom    C    T        0      0        2 
  18 chr18_42172473     HCab    C    T        0      0        2 
  18 chr18_42172473     HPrz    C    T        0      0        2 
  18 chr18_42172473     ZBoe    C    T        0      0        2 
  18 chr18_42172473     ZGre    C    T        0      0        2 
  18 chr18_42172473     ZHar    C    T        0      0        2 
  18 chr18_42172473   Sample    C    T        0      0        2 
  18 chr18_42174510     AAsi    A    G        0      0        2 
  18 chr18_42174510     AKia    A    G        0      0        2 
  18 chr18_42174510     AOna    A    G        0      0        2 
  18 chr18_42174510     ASom    A    G        0      0        2 
  18 chr18_42174510     HCab    A    G        0      0        2 
  18 chr18_42174510     HPrz    A    G        0      0        2 
  18 chr18_42174510     ZBoe    A    G        0      0        2 
  18 chr18_42174510     ZGre    A    G      0.5      1        2 
  18 chr18_42174510     ZHar    A    G        0      0        2 
  18 chr18_42174510   Sample    A    G        0      0        2 
  18 chr18_42199987     AAsi    A    G        0      0        2 
  18 chr18_42199987     AKia    A    G        0      0        2 
  18 chr18_42199987     AOna    A    G        0      0        2 
  18 chr18_42199987     ASom    A    G        0      0        2 
  18 chr18_42199987     HCab    A    G        1      2        2 
  18 chr18_42199987     HPrz    A    G        1      2        2 
  18 chr18_42199987     ZBoe    A    G        0      0        2 
  18 chr18_42199987     ZGre    A    G        0      0        2 
  18 chr18_42199987     ZHar    A    G        0      0        2 
  18 chr18_42199987   Sample    A    G        0      0        2 
  18 chr18_42200513     AAsi    G    A        0      0        2 
  18 chr18_42200513     AKia    G    A        0      0        2 
  18 chr18_42200513     AOna    G    A        0      0        2 
  18 chr18_42200513     ASom    G    A        0      0        2 
  18 chr18_42200513     HCab    G    A        0      0        2 
  18 chr18_42200513     HPrz    G    A        0      0        2 
  18 chr18_42200513     ZBoe    G    A        0      0        2 
  18 chr18_42200513     ZGre    G    A        0      0        2 
  18 chr18_42200513     ZHar    G    A      0.5      1        2 
  18 chr18_42200513   Sample    G    A        0      0        2 
  18 chr18_42215472     AAsi    C    T        0      0        2 
  18 chr18_42215472     AKia    C    T        0      0        2 
  18 chr18_42215472     AOna    C    T        0      0        2 
  18 chr18_42215472     ASom    C    T        0      0        2 
  18 chr18_42215472     HCab    C    T        1      2        2 
  18 chr18_42215472     HPrz    C    T        1      2        2 
  18 chr18_42215472     ZBoe    C    T        0      0        2 
  18 chr18_42215472     ZGre    C    T        0      0        2 
  18 chr18_42215472     ZHar    C    T        0      0        2 
  18 chr18_42215472   Sample    C    T        0      0        2 
  18 chr18_42240687     AAsi    C    T        0      0        2 
  18 chr18_42240687     AKia    C    T        0      0        2 
  18 chr18_42240687     AOna    C    T        0      0        2 
  18 chr18_42240687     ASom    C    T        0      0        2 
  18 chr18_42240687     HCab    C    T        0      0        2 
  18 chr18_42240687     HPrz    C    T        0      0        2 
  18 chr18_42240687     ZBoe    C    T        0      0        2 
  18 chr18_42240687     ZGre    C    T        0      0        2 
  18 chr18_42240687     ZHar    C    T        1      2        2 
  18 chr18_42240687   Sample    C    T        0      0        2 
  18 chr18_42244775     AAsi    T    G        0      0        2 
  18 chr18_42244775     AKia    T    G        0      0        2 
  18 chr18_42244775     AOna    T    G        0      0        2 
  18 chr18_42244775     ASom    T    G        0      0        2 
  18 chr18_42244775     HCab    T    G        1      2        2 
  18 chr18_42244775     HPrz    T    G      0.5      1        2 
  18 chr18_42244775     ZBoe    T    G        0      0        2 
  18 chr18_42244775     ZGre    T    G        0      0        2 
  18 chr18_42244775     ZHar    T    G        0      0        2 
  18 chr18_42244775   Sample    T    G        0      0        2 
  18 chr18_42248838     AAsi    C    T        0      0        2 
  18 chr18_42248838     AKia    C    T        0      0        2 
  18 chr18_42248838     AOna    C    T        0      0        2 
  18 chr18_42248838     ASom    C    T        0      0        2 
  18 chr18_42248838     HCab    C    T        1      2        2 
  18 chr18_42248838     HPrz    C    T        1      2        2 
  18 chr18_42248838     ZBoe    C    T        0      0        2 
  18 chr18_42248838     ZGre    C    T        0      0        2 
  18 chr18_42248838     ZHar    C    T        0      0        2 
  18 chr18_42248838   Sample    C    T        0      0        2 
  18 chr18_42256821     AAsi    G    A        0      0        2 
  18 chr18_42256821     AKia    G    A        0      0        2 
  18 chr18_42256821     AOna    G    A        0      0        2 
  18 chr18_42256821     ASom    G    A        0      0        2 
  18 chr18_42256821     HCab    G    A        1      2        2 
  18 chr18_42256821     HPrz    G    A        1      2        2 
  18 chr18_42256821     ZBoe    G    A        0      0        2 
  18 chr18_42256821     ZGre    G    A        0      0        2 
  18 chr18_42256821     ZHar    G    A        0      0        2 
  18 chr18_42256821   Sample    G    A        0      0        2 
  18 chr18_42257997     AAsi    T    C        0      0        2 
  18 chr18_42257997     AKia    T    C        1      2        2 
  18 chr18_42257997     AOna    T    C      0.5      1        2 
  18 chr18_42257997     ASom    T    C        0      0        2 
  18 chr18_42257997     HCab    T    C        0      0        2 
  18 chr18_42257997     HPrz    T    C        0      0        2 
  18 chr18_42257997     ZBoe    T    C        0      0        2 
  18 chr18_42257997     ZGre    T    C        0      0        2 
  18 chr18_42257997     ZHar    T    C        0      0        2 
  18 chr18_42257997   Sample    T    C        0      0        2 
  18 chr18_42267285     AAsi    G    A        0      0        2 
  18 chr18_42267285     AKia    G    A        0      0        2 
  18 chr18_42267285     AOna    G    A        0      0        2 
  18 chr18_42267285     ASom    G    A        0      0        2 
  18 chr18_42267285     HCab    G    A        1      2        2 
  18 chr18_42267285     HPrz    G    A        1      2        2 
  18 chr18_42267285     ZBoe    G    A        0      0        2 
  18 chr18_42267285     ZGre    G    A        0      0        2 
  18 chr18_42267285     ZHar    G    A        0      0        2 
  18 chr18_42267285   Sample    G    A        0      0        2 
  18 chr18_42269430     AAsi    G    A        0      0        2 
  18 chr18_42269430     AKia    G    A        0      0        2 
  18 chr18_42269430     AOna    G    A        0      0        2 
  18 chr18_42269430     ASom    G    A        0      0        2 
  18 chr18_42269430     HCab    G    A        0      0        2 
  18 chr18_42269430     HPrz    G    A        0      0        2 
  18 chr18_42269430     ZBoe    G    A        0      0        2 
  18 chr18_42269430     ZGre    G    A      0.5      1        2 
  18 chr18_42269430     ZHar    G    A        0      0        2 
  18 chr18_42269430   Sample    G    A        0      0        2 
  18 chr18_42269670     AAsi    C    A        0      0        2 
  18 chr18_42269670     AKia    C    A        0      0        2 
  18 chr18_42269670     AOna    C    A        0      0        2 
  18 chr18_42269670     ASom    C    A        0      0        2 
  18 chr18_42269670     HCab    C    A      0.5      1        2 
  18 chr18_42269670     HPrz    C    A        0      0        2 
  18 chr18_42269670     ZBoe    C    A        0      0        2 
  18 chr18_42269670     ZGre    C    A        0      0        2 
  18 chr18_42269670     ZHar    C    A        0      0        2 
  18 chr18_42269670   Sample    C    A        0      0        2 
  18 chr18_42273358     AAsi    T    C        0      0        2 
  18 chr18_42273358     AKia    T    C        0      0        2 
  18 chr18_42273358     AOna    T    C        0      0        2 
  18 chr18_42273358     ASom    T    C        0      0        2 
  18 chr18_42273358     HCab    T    C        1      2        2 
  18 chr18_42273358     HPrz    T    C        1      2        2 
  18 chr18_42273358     ZBoe    T    C        0      0        2 
  18 chr18_42273358     ZGre    T    C        0      0        2 
  18 chr18_42273358     ZHar    T    C        0      0        2 
  18 chr18_42273358   Sample    T    C        0      0        2 
  18 chr18_42274832     AAsi    C    T        0      0        2 
  18 chr18_42274832     AKia    C    T        0      0        2 
  18 chr18_42274832     AOna    C    T        0      0        2 
  18 chr18_42274832     ASom    C    T        0      0        2 
  18 chr18_42274832     HCab    C    T        0      0        2 
  18 chr18_42274832     HPrz    C    T        0      0        2 
  18 chr18_42274832     ZBoe    C    T      0.5      1        2 
  18 chr18_42274832     ZGre    C    T        0      0        2 
  18 chr18_42274832     ZHar    C    T        0      0        2 
  18 chr18_42274832   Sample    C    T        0      0        2 
  18 chr18_42277241     AAsi    C    T        1      2        2 
  18 chr18_42277241     AKia    C    T        0      0        2 
  18 chr18_42277241     AOna    C    T        0      0        2 
  18 chr18_42277241     ASom    C    T        1      2        2 
  18 chr18_42277241     HCab    C    T        0      0        2 
  18 chr18_42277241     HPrz    C    T        0      0        2 
  18 chr18_42277241     ZBoe    C    T        0      0        2 
  18 chr18_42277241     ZGre    C    T        0      0        2 
  18 chr18_42277241     ZHar    C    T        0      0        2 
  18 chr18_42277241   Sample    C    T        1      2        2 
  18 chr18_42281896     AAsi    G    A        0      0        2 
  18 chr18_42281896     AKia    G    A        0      0        2 
  18 chr18_42281896     AOna    G    A      0.5      1        2 
  18 chr18_42281896     ASom    G    A        0      0        2 
  18 chr18_42281896     HCab    G    A        0      0        2 
  18 chr18_42281896     HPrz    G    A        0      0        2 
  18 chr18_42281896     ZBoe    G    A        0      0        2 
  18 chr18_42281896     ZGre    G    A        0      0        2 
  18 chr18_42281896     ZHar    G    A        0      0        2 
  18 chr18_42281896   Sample    G    A        0      0        2 
  18 chr18_42289891     AAsi    C    G        0      0        2 
  18 chr18_42289891     AKia    C    G        0      0        2 
  18 chr18_42289891     AOna    C    G        0      0        2 
  18 chr18_42289891     ASom    C    G        0      0        2 
  18 chr18_42289891     HCab    C    G        1      2        2 
  18 chr18_42289891     HPrz    C    G        1      2        2 
  18 chr18_42289891     ZBoe    C    G        0      0        2 
  18 chr18_42289891     ZGre    C    G        0      0        2 
  18 chr18_42289891     ZHar    C    G        0      0        2 
  18 chr18_42289891   Sample    C    G        0      0        2 
  18 chr18_42305241     AAsi    A    G        0      0        2 
  18 chr18_42305241     AKia    A    G        0      0        2 
  18 chr18_42305241     AOna    A    G        0      0        2 
  18 chr18_42305241     ASom    A    G        0      0        2 
  18 chr18_42305241     HCab    A    G        1      2        2 
  18 chr18_42305241     HPrz    A    G        1      2        2 
  18 chr18_42305241     ZBoe    A    G        0      0        2 
  18 chr18_42305241     ZGre    A    G        0      0        2 
  18 chr18_42305241     ZHar    A    G        0      0        2 
  18 chr18_42305241   Sample    A    G        0      0        2 
  18 chr18_42318417     AAsi    G    A        0      0        2 
  18 chr18_42318417     AKia    G    A        0      0        2 
  18 chr18_42318417     AOna    G    A        0      0        2 
  18 chr18_42318417     ASom    G    A        0      0        2 
  18 chr18_42318417     HCab    G    A        1      2        2 
  18 chr18_42318417     HPrz    G    A        1      2        2 
  18 chr18_42318417     ZBoe    G    A        0      0        2 
  18 chr18_42318417     ZGre    G    A        0      0        2 
  18 chr18_42318417     ZHar    G    A        0      0        2 
  18 chr18_42318417   Sample    G    A        0      0        2 
  18 chr18_42328485     AAsi    G    A        0      0        2 
  18 chr18_42328485     AKia    G    A        0      0        2 
  18 chr18_42328485     AOna    G    A        0      0        2 
  18 chr18_42328485     ASom    G    A        0      0        2 
  18 chr18_42328485     HCab    G    A        0      0        2 
  18 chr18_42328485     HPrz    G    A      0.5      1        2 
  18 chr18_42328485     ZBoe    G    A        0      0        2 
  18 chr18_42328485     ZGre    G    A        0      0        2 
  18 chr18_42328485     ZHar    G    A        0      0        2 
  18 chr18_42328485   Sample    G    A        0      0        2 
  18 chr18_42331950     AAsi    G    T        1      2        2 
  18 chr18_42331950     AKia    G    T        0      0        2 
  18 chr18_42331950     AOna    G    T        0      0        2 
  18 chr18_42331950     ASom    G    T        0      0        2 
  18 chr18_42331950     HCab    G    T        0      0        2 
  18 chr18_42331950     HPrz    G    T        0      0        2 
  18 chr18_42331950     ZBoe    G    T        0      0        2 
  18 chr18_42331950     ZGre    G    T        0      0        2 
  18 chr18_42331950     ZHar    G    T        0      0        2 
  18 chr18_42331950   Sample    G    T        0      0        2 
  18 chr18_42334313     AAsi    A    G        0      0        2 
  18 chr18_42334313     AKia    A    G        0      0        2 
  18 chr18_42334313     AOna    A    G        0      0        2 
  18 chr18_42334313     ASom    A    G        0      0        2 
  18 chr18_42334313     HCab    A    G        0      0        2 
  18 chr18_42334313     HPrz    A    G        0      0        2 
  18 chr18_42334313     ZBoe    A    G        0      0        2 
  18 chr18_42334313     ZGre    A    G        0      0        2 
  18 chr18_42334313     ZHar    A    G        1      2        2 
  18 chr18_42334313   Sample    A    G        0      0        2 
  18 chr18_42343420     AAsi    A    G        0      0        2 
  18 chr18_42343420     AKia    A    G        1      2        2 
  18 chr18_42343420     AOna    A    G        0      0        2 
  18 chr18_42343420     ASom    A    G        0      0        2 
  18 chr18_42343420     HCab    A    G        0      0        2 
  18 chr18_42343420     HPrz    A    G        0      0        2 
  18 chr18_42343420     ZBoe    A    G        0      0        2 
  18 chr18_42343420     ZGre    A    G        0      0        2 
  18 chr18_42343420     ZHar    A    G        0      0        2 
  18 chr18_42343420   Sample    A    G        0      0        2 
  18 chr18_42346720     AAsi    A    C        0      0        2 
  18 chr18_42346720     AKia    A    C        0      0        2 
  18 chr18_42346720     AOna    A    C        0      0        2 
  18 chr18_42346720     ASom    A    C      0.5      1        2 
  18 chr18_42346720     HCab    A    C        0      0        2 
  18 chr18_42346720     HPrz    A    C        0      0        2 
  18 chr18_42346720     ZBoe    A    C        0      0        2 
  18 chr18_42346720     ZGre    A    C        0      0        2 
  18 chr18_42346720     ZHar    A    C        0      0        2 
  18 chr18_42346720   Sample    A    C        0      0        2 
  18 chr18_42349250     AAsi    A    T        0      0        2 
  18 chr18_42349250     AKia    A    T        0      0        2 
  18 chr18_42349250     AOna    A    T        0      0        2 
  18 chr18_42349250     ASom    A    T        0      0        2 
  18 chr18_42349250     HCab    A    T        0      0        2 
  18 chr18_42349250     HPrz    A    T        0      0        2 
  18 chr18_42349250     ZBoe    A    T        0      0        2 
  18 chr18_42349250     ZGre    A    T        0      0        2 
  18 chr18_42349250     ZHar    A    T        1      2        2 
  18 chr18_42349250   Sample    A    T        0      0        2 
  18 chr18_42350055     AAsi    A    G        0      0        2 
  18 chr18_42350055     AKia    A    G        0      0        2 
  18 chr18_42350055     AOna    A    G        0      0        2 
  18 chr18_42350055     ASom    A    G        0      0        2 
  18 chr18_42350055     HCab    A    G        0      0        2 
  18 chr18_42350055     HPrz    A    G        0      0        2 
  18 chr18_42350055     ZBoe    A    G        1      2        2 
  18 chr18_42350055     ZGre    A    G        0      0        2 
  18 chr18_42350055     ZHar    A    G        0      0        2 
  18 chr18_42350055   Sample    A    G        0      0        2 
  18 chr18_42376442     AAsi    T    C        0      0        2 
  18 chr18_42376442     AKia    T    C        0      0        2 
  18 chr18_42376442     AOna    T    C        0      0        2 
  18 chr18_42376442     ASom    T    C        0      0        2 
  18 chr18_42376442     HCab    T    C        1      2        2 
  18 chr18_42376442     HPrz    T    C        1      2        2 
  18 chr18_42376442     ZBoe    T    C        0      0        2 
  18 chr18_42376442     ZGre    T    C        0      0        2 
  18 chr18_42376442     ZHar    T    C        0      0        2 
  18 chr18_42376442   Sample    T    C        0      0        2 
  18 chr18_42382321     AAsi    A    G      0.5      1        2 
  18 chr18_42382321     AKia    A    G        0      0        2 
  18 chr18_42382321     AOna    A    G        0      0        2 
  18 chr18_42382321     ASom    A    G        0      0        2 
  18 chr18_42382321     HCab    A    G        0      0        2 
  18 chr18_42382321     HPrz    A    G        0      0        2 
  18 chr18_42382321     ZBoe    A    G        0      0        2 
  18 chr18_42382321     ZGre    A    G        0      0        2 
  18 chr18_42382321     ZHar    A    G        0      0        2 
  18 chr18_42382321   Sample    A    G        1      2        2 
  18 chr18_42385065     AAsi    G    T        0      0        2 
  18 chr18_42385065     AKia    G    T        0      0        2 
  18 chr18_42385065     AOna    G    T        0      0        2 
  18 chr18_42385065     ASom    G    T        0      0        2 
  18 chr18_42385065     HCab    G    T        1      2        2 
  18 chr18_42385065     HPrz    G    T        1      2        2 
  18 chr18_42385065     ZBoe    G    T        0      0        2 
  18 chr18_42385065     ZGre    G    T        0      0        2 
  18 chr18_42385065     ZHar    G    T        0      0        2 
  18 chr18_42385065   Sample    G    T        0      0        2 
  18 chr18_42385702     AAsi    G    C        0      0        2 
  18 chr18_42385702     AKia    G    C        0      0        2 
  18 chr18_42385702     AOna    G    C        0      0        2 
  18 chr18_42385702     ASom    G    C        1      2        2 
  18 chr18_42385702     HCab    G    C        0      0        2 
  18 chr18_42385702     HPrz    G    C        0      0        2 
  18 chr18_42385702     ZBoe    G    C        0      0        2 
  18 chr18_42385702     ZGre    G    C        0      0        2 
  18 chr18_42385702     ZHar    G    C        0      0        2 
  18 chr18_42385702   Sample    G    C        0      0        2 
  18 chr18_42387044     AAsi    C    T        0      0        2 
  18 chr18_42387044     AKia    C    T        0      0        2 
  18 chr18_42387044     AOna    C    T        0      0        2 
  18 chr18_42387044     ASom    C    T        0      0        2 
  18 chr18_42387044     HCab    C    T        0      0        2 
  18 chr18_42387044     HPrz    C    T        0      0        2 
  18 chr18_42387044     ZBoe    C    T        0      0        2 
  18 chr18_42387044     ZGre    C    T        1      2        2 
  18 chr18_42387044     ZHar    C    T        0      0        2 
  18 chr18_42387044   Sample    C    T        0      0        2 
  18 chr18_42388654     AAsi    T    G        0      0        2 
  18 chr18_42388654     AKia    T    G        0      0        2 
  18 chr18_42388654     AOna    T    G        0      0        2 
  18 chr18_42388654     ASom    T    G        0      0        2 
  18 chr18_42388654     HCab    T    G        1      2        2 
  18 chr18_42388654     HPrz    T    G        1      2        2 
  18 chr18_42388654     ZBoe    T    G        0      0        2 
  18 chr18_42388654     ZGre    T    G        0      0        2 
  18 chr18_42388654     ZHar    T    G        0      0        2 
  18 chr18_42388654   Sample    T    G        0      0        2 
  18 chr18_42388850     AAsi    G    A        0      0        2 
  18 chr18_42388850     AKia    G    A        0      0        2 
  18 chr18_42388850     AOna    G    A        0      0        2 
  18 chr18_42388850     ASom    G    A        0      0        2 
  18 chr18_42388850     HCab    G    A        1      2        2 
  18 chr18_42388850     HPrz    G    A        1      2        2 
  18 chr18_42388850     ZBoe    G    A        0      0        2 
  18 chr18_42388850     ZGre    G    A        0      0        2 
  18 chr18_42388850     ZHar    G    A        0      0        2 
  18 chr18_42388850   Sample    G    A        0      0        2 
  18 chr18_42391254     AAsi    A    G        1      2        2 
  18 chr18_42391254     AKia    A    G        0      0        2 
  18 chr18_42391254     AOna    A    G        0      0        2 
  18 chr18_42391254     ASom    A    G        0      0        2 
  18 chr18_42391254     HCab    A    G        0      0        2 
  18 chr18_42391254     HPrz    A    G        0      0        2 
  18 chr18_42391254     ZBoe    A    G        0      0        2 
  18 chr18_42391254     ZGre    A    G        0      0        2 
  18 chr18_42391254     ZHar    A    G        0      0        2 
  18 chr18_42391254   Sample    A    G        1      2        2 
  18 chr18_42412864     AAsi    T    C        0      0        2 
  18 chr18_42412864     AKia    T    C        0      0        2 
  18 chr18_42412864     AOna    T    C        0      0        2 
  18 chr18_42412864     ASom    T    C        0      0        2 
  18 chr18_42412864     HCab    T    C        1      2        2 
  18 chr18_42412864     HPrz    T    C        1      2        2 
  18 chr18_42412864     ZBoe    T    C        0      0        2 
  18 chr18_42412864     ZGre    T    C        0      0        2 
  18 chr18_42412864     ZHar    T    C        0      0        2 
  18 chr18_42412864   Sample    T    C        0      0        2 
  18 chr18_42413572     AAsi    C    T        0      0        2 
  18 chr18_42413572     AKia    C    T        0      0        2 
  18 chr18_42413572     AOna    C    T        0      0        2 
  18 chr18_42413572     ASom    C    T        0      0        2 
  18 chr18_42413572     HCab    C    T        0      0        2 
  18 chr18_42413572     HPrz    C    T        0      0        2 
  18 chr18_42413572     ZBoe    C    T        1      2        2 
  18 chr18_42413572     ZGre    C    T        0      0        2 
  18 chr18_42413572     ZHar    C    T        0      0        2 
  18 chr18_42413572   Sample    C    T        0      0        2 
  18 chr18_42414291     AAsi    T    G        0      0        2 
  18 chr18_42414291     AKia    T    G        0      0        2 
  18 chr18_42414291     AOna    T    G        0      0        2 
  18 chr18_42414291     ASom    T    G        0      0        2 
  18 chr18_42414291     HCab    T    G        1      2        2 
  18 chr18_42414291     HPrz    T    G        1      2        2 
  18 chr18_42414291     ZBoe    T    G        0      0        2 
  18 chr18_42414291     ZGre    T    G        0      0        2 
  18 chr18_42414291     ZHar    T    G        0      0        2 
  18 chr18_42414291   Sample    T    G        0      0        2 
  18 chr18_42415567     AAsi    C    G        0      0        2 
  18 chr18_42415567     AKia    C    G        0      0        2 
  18 chr18_42415567     AOna    C    G        0      0        2 
  18 chr18_42415567     ASom    C    G        0      0        2 
  18 chr18_42415567     HCab    C    G        0      0        2 
  18 chr18_42415567     HPrz    C    G        0      0        2 
  18 chr18_42415567     ZBoe    C    G      0.5      1        2 
  18 chr18_42415567     ZGre    C    G        0      0        2 
  18 chr18_42415567     ZHar    C    G        0      0        2 
  18 chr18_42415567   Sample    C    G        0      0        2 
  18 chr18_42415782     AAsi    T    C        0      0        2 
  18 chr18_42415782     AKia    T    C        1      2        2 
  18 chr18_42415782     AOna    T    C        0      0        2 
  18 chr18_42415782     ASom    T    C        0      0        2 
  18 chr18_42415782     HCab    T    C        0      0        2 
  18 chr18_42415782     HPrz    T    C        0      0        2 
  18 chr18_42415782     ZBoe    T    C        0      0        2 
  18 chr18_42415782     ZGre    T    C        0      0        2 
  18 chr18_42415782     ZHar    T    C        0      0        2 
  18 chr18_42415782   Sample    T    C        0      0        2 
  18 chr18_42419078     AAsi    T    C        0      0        2 
  18 chr18_42419078     AKia    T    C        0      0        2 
  18 chr18_42419078     AOna    T    C      0.5      1        2 
  18 chr18_42419078     ASom    T    C        0      0        2 
  18 chr18_42419078     HCab    T    C        0      0        2 
  18 chr18_42419078     HPrz    T    C        0      0        2 
  18 chr18_42419078     ZBoe    T    C        0      0        2 
  18 chr18_42419078     ZGre    T    C        0      0        2 
  18 chr18_42419078     ZHar    T    C        0      0        2 
  18 chr18_42419078   Sample    T    C        0      0        2 
  18 chr18_42425981     AAsi    C    T        0      0        2 
  18 chr18_42425981     AKia    C    T        0      0        2 
  18 chr18_42425981     AOna    C    T        0      0        2 
  18 chr18_42425981     ASom    C    T        0      0        2 
  18 chr18_42425981     HCab    C    T        1      2        2 
  18 chr18_42425981     HPrz    C    T        1      2        2 
  18 chr18_42425981     ZBoe    C    T        0      0        2 
  18 chr18_42425981     ZGre    C    T        0      0        2 
  18 chr18_42425981     ZHar    C    T        0      0        2 
  18 chr18_42425981   Sample    C    T        0      0        2 
  18 chr18_42426718     AAsi    C    T        0      0        2 
  18 chr18_42426718     AKia    C    T        0      0        2 
  18 chr18_42426718     AOna    C    T        0      0        2 
  18 chr18_42426718     ASom    C    T        0      0        2 
  18 chr18_42426718     HCab    C    T        0      0        2 
  18 chr18_42426718     HPrz    C    T        0      0        2 
  18 chr18_42426718     ZBoe    C    T      0.5      1        2 
  18 chr18_42426718     ZGre    C    T        0      0        2 
  18 chr18_42426718     ZHar    C    T        0      0        2 
  18 chr18_42426718   Sample    C    T        0      0        2 
  18 chr18_42429558     AAsi    C    G        0      0        2 
  18 chr18_42429558     AKia    C    G        1      2        2 
  18 chr18_42429558     AOna    C    G      0.5      1        2 
  18 chr18_42429558     ASom    C    G        0      0        2 
  18 chr18_42429558     HCab    C    G        0      0        2 
  18 chr18_42429558     HPrz    C    G        0      0        2 
  18 chr18_42429558     ZBoe    C    G        0      0        2 
  18 chr18_42429558     ZGre    C    G        0      0        2 
  18 chr18_42429558     ZHar    C    G        0      0        2 
  18 chr18_42429558   Sample    C    G        0      0        2 
  18 chr18_42430209     AAsi    C    T        0      0        2 
  18 chr18_42430209     AKia    C    T        0      0        2 
  18 chr18_42430209     AOna    C    T        0      0        2 
  18 chr18_42430209     ASom    C    T        0      0        2 
  18 chr18_42430209     HCab    C    T        0      0        2 
  18 chr18_42430209     HPrz    C    T        0      0        2 
  18 chr18_42430209     ZBoe    C    T        1      2        2 
  18 chr18_42430209     ZGre    C    T        0      0        2 
  18 chr18_42430209     ZHar    C    T        0      0        2 
  18 chr18_42430209   Sample    C    T        0      0        2 
  18 chr18_42442623     AAsi    C    T        0      0        2 
  18 chr18_42442623     AKia    C    T        0      0        2 
  18 chr18_42442623     AOna    C    T        0      0        2 
  18 chr18_42442623     ASom    C    T        0      0        2 
  18 chr18_42442623     HCab    C    T        1      2        2 
  18 chr18_42442623     HPrz    C    T        1      2        2 
  18 chr18_42442623     ZBoe    C    T        0      0        2 
  18 chr18_42442623     ZGre    C    T        0      0        2 
  18 chr18_42442623     ZHar    C    T        0      0        2 
  18 chr18_42442623   Sample    C    T        0      0        2 
  18 chr18_42446365     AAsi    A    G        0      0        2 
  18 chr18_42446365     AKia    A    G        0      0        2 
  18 chr18_42446365     AOna    A    G        0      0        2 
  18 chr18_42446365     ASom    A    G        0      0        2 
  18 chr18_42446365     HCab    A    G        1      2        2 
  18 chr18_42446365     HPrz    A    G        1      2        2 
  18 chr18_42446365     ZBoe    A    G        0      0        2 
  18 chr18_42446365     ZGre    A    G        0      0        2 
  18 chr18_42446365     ZHar    A    G        0      0        2 
  18 chr18_42446365   Sample    A    G        0      0        2 
  18 chr18_42446437     AAsi    T    G        0      0        2 
  18 chr18_42446437     AKia    T    G        0      0        2 
  18 chr18_42446437     AOna    T    G        0      0        2 
  18 chr18_42446437     ASom    T    G        0      0        2 
  18 chr18_42446437     HCab    T    G        1      2        2 
  18 chr18_42446437     HPrz    T    G        0      0        2 
  18 chr18_42446437     ZBoe    T    G        0      0        2 
  18 chr18_42446437     ZGre    T    G        0      0        2 
  18 chr18_42446437     ZHar    T    G        0      0        2 
  18 chr18_42446437   Sample    T    G        0      0        2 
  18 chr18_42475600     AAsi    A    G        1      2        2 
  18 chr18_42475600     AKia    A    G        0      0        2 
  18 chr18_42475600     AOna    A    G        0      0        2 
  18 chr18_42475600     ASom    A    G        1      2        2 
  18 chr18_42475600     HCab    A    G        1      2        2 
  18 chr18_42475600     HPrz    A    G        1      2        2 
  18 chr18_42475600     ZBoe    A    G        0      0        2 
  18 chr18_42475600     ZGre    A    G        0      0        2 
  18 chr18_42475600     ZHar    A    G        0      0        2 
  18 chr18_42475600   Sample    A    G        1      2        2 
  18 chr18_42491436     AAsi    A    C        0      0        2 
  18 chr18_42491436     AKia    A    C        0      0        2 
  18 chr18_42491436     AOna    A    C        0      0        2 
  18 chr18_42491436     ASom    A    C        0      0        2 
  18 chr18_42491436     HCab    A    C        0      0        2 
  18 chr18_42491436     HPrz    A    C        0      0        2 
  18 chr18_42491436     ZBoe    A    C        0      0        2 
  18 chr18_42491436     ZGre    A    C        0      0        2 
  18 chr18_42491436     ZHar    A    C        1      2        2 
  18 chr18_42491436   Sample    A    C        0      0        2 
  18 chr18_42493311     AAsi    G    A        0      0        2 
  18 chr18_42493311     AKia    G    A        0      0        2 
  18 chr18_42493311     AOna    G    A        0      0        2 
  18 chr18_42493311     ASom    G    A        0      0        2 
  18 chr18_42493311     HCab    G    A        0      0        2 
  18 chr18_42493311     HPrz    G    A      0.5      1        2 
  18 chr18_42493311     ZBoe    G    A        0      0        2 
  18 chr18_42493311     ZGre    G    A        0      0        2 
  18 chr18_42493311     ZHar    G    A        0      0        2 
  18 chr18_42493311   Sample    G    A        0      0        2 
  18 chr18_42511516     AAsi    C    T        0      0        2 
  18 chr18_42511516     AKia    C    T        0      0        2 
  18 chr18_42511516     AOna    C    T        0      0        2 
  18 chr18_42511516     ASom    C    T        0      0        2 
  18 chr18_42511516     HCab    C    T        0      0        2 
  18 chr18_42511516     HPrz    C    T        0      0        2 
  18 chr18_42511516     ZBoe    C    T        0      0        2 
  18 chr18_42511516     ZGre    C    T      0.5      1        2 
  18 chr18_42511516     ZHar    C    T        0      0        2 
  18 chr18_42511516   Sample    C    T        0      0        2 
  18 chr18_42513790     AAsi    A    G        0      0        2 
  18 chr18_42513790     AKia    A    G        1      2        2 
  18 chr18_42513790     AOna    A    G        0      0        2 
  18 chr18_42513790     ASom    A    G        0      0        2 
  18 chr18_42513790     HCab    A    G        0      0        2 
  18 chr18_42513790     HPrz    A    G        0      0        2 
  18 chr18_42513790     ZBoe    A    G        0      0        2 
  18 chr18_42513790     ZGre    A    G        0      0        2 
  18 chr18_42513790     ZHar    A    G        0      0        2 
  18 chr18_42513790   Sample    A    G        0      0        2 
  18 chr18_42514892     AAsi    G    A        0      0        2 
  18 chr18_42514892     AKia    G    A        0      0        2 
  18 chr18_42514892     AOna    G    A        0      0        2 
  18 chr18_42514892     ASom    G    A        0      0        2 
  18 chr18_42514892     HCab    G    A        0      0        2 
  18 chr18_42514892     HPrz    G    A        0      0        2 
  18 chr18_42514892     ZBoe    G    A        0      0        2 
  18 chr18_42514892     ZGre    G    A        0      0        2 
  18 chr18_42514892     ZHar    G    A        1      2        2 
  18 chr18_42514892   Sample    G    A        0      0        2 
  18 chr18_42520593     AAsi    T    C        0      0        2 
  18 chr18_42520593     AKia    T    C        0      0        2 
  18 chr18_42520593     AOna    T    C        0      0        2 
  18 chr18_42520593     ASom    T    C        0      0        2 
  18 chr18_42520593     HCab    T    C        0      0        2 
  18 chr18_42520593     HPrz    T    C        0      0        2 
  18 chr18_42520593     ZBoe    T    C      0.5      1        2 
  18 chr18_42520593     ZGre    T    C        0      0        2 
  18 chr18_42520593     ZHar    T    C        0      0        2 
  18 chr18_42520593   Sample    T    C        0      0        2 
  18 chr18_42520808     AAsi    T    C        0      0        2 
  18 chr18_42520808     AKia    T    C        0      0        2 
  18 chr18_42520808     AOna    T    C        0      0        2 
  18 chr18_42520808     ASom    T    C        0      0        2 
  18 chr18_42520808     HCab    T    C        0      0        2 
  18 chr18_42520808     HPrz    T    C      0.5      1        2 
  18 chr18_42520808     ZBoe    T    C        0      0        2 
  18 chr18_42520808     ZGre    T    C        0      0        2 
  18 chr18_42520808     ZHar    T    C        0      0        2 
  18 chr18_42520808   Sample    T    C        0      0        2 
  18 chr18_42525343     AAsi    G    A        0      0        2 
  18 chr18_42525343     AKia    G    A        0      0        2 
  18 chr18_42525343     AOna    G    A        0      0        2 
  18 chr18_42525343     ASom    G    A        0      0        2 
  18 chr18_42525343     HCab    G    A        0      0        2 
  18 chr18_42525343     HPrz    G    A        0      0        2 
  18 chr18_42525343     ZBoe    G    A        0      0        2 
  18 chr18_42525343     ZGre    G    A        0      0        2 
  18 chr18_42525343     ZHar    G    A      0.5      1        2 
  18 chr18_42525343   Sample    G    A        0      0        2 
  18 chr18_42526443     AAsi    C    T        0      0        2 
  18 chr18_42526443     AKia    C    T        1      2        2 
  18 chr18_42526443     AOna    C    T        0      0        2 
  18 chr18_42526443     ASom    C    T        0      0        2 
  18 chr18_42526443     HCab    C    T        0      0        2 
  18 chr18_42526443     HPrz    C    T        0      0        2 
  18 chr18_42526443     ZBoe    C    T        0      0        2 
  18 chr18_42526443     ZGre    C    T        0      0        2 
  18 chr18_42526443     ZHar    C    T        0      0        2 
  18 chr18_42526443   Sample    C    T        0      0        2 
  18 chr18_42535011     AAsi    T    C        0      0        2 
  18 chr18_42535011     AKia    T    C        0      0        2 
  18 chr18_42535011     AOna    T    C        0      0        2 
  18 chr18_42535011     ASom    T    C        0      0        2 
  18 chr18_42535011     HCab    T    C        0      0        2 
  18 chr18_42535011     HPrz    T    C        0      0        2 
  18 chr18_42535011     ZBoe    T    C      0.5      1        2 
  18 chr18_42535011     ZGre    T    C        0      0        2 
  18 chr18_42535011     ZHar    T    C        0      0        2 
  18 chr18_42535011   Sample    T    C        1      2        2 
  18 chr18_42535383     AAsi    A    G        0      0        2 
  18 chr18_42535383     AKia    A    G        1      2        2 
  18 chr18_42535383     AOna    A    G        0      0        2 
  18 chr18_42535383     ASom    A    G        0      0        2 
  18 chr18_42535383     HCab    A    G        0      0        2 
  18 chr18_42535383     HPrz    A    G        0      0        2 
  18 chr18_42535383     ZBoe    A    G        0      0        2 
  18 chr18_42535383     ZGre    A    G        0      0        2 
  18 chr18_42535383     ZHar    A    G        0      0        2 
  18 chr18_42535383   Sample    A    G        0      0        2 
  18 chr18_42538197     AAsi    C    A        0      0        2 
  18 chr18_42538197     AKia    C    A        0      0        2 
  18 chr18_42538197     AOna    C    A        0      0        2 
  18 chr18_42538197     ASom    C    A        0      0        2 
  18 chr18_42538197     HCab    C    A        0      0        2 
  18 chr18_42538197     HPrz    C    A        0      0        2 
  18 chr18_42538197     ZBoe    C    A      0.5      1        2 
  18 chr18_42538197     ZGre    C    A        0      0        2 
  18 chr18_42538197     ZHar    C    A        0      0        2 
  18 chr18_42538197   Sample    C    A        0      0        2 
  18 chr18_42539359     AAsi    T    C        0      0        2 
  18 chr18_42539359     AKia    T    C        0      0        2 
  18 chr18_42539359     AOna    T    C        0      0        2 
  18 chr18_42539359     ASom    T    C        0      0        2 
  18 chr18_42539359     HCab    T    C        1      2        2 
  18 chr18_42539359     HPrz    T    C        0      0        2 
  18 chr18_42539359     ZBoe    T    C        0      0        2 
  18 chr18_42539359     ZGre    T    C        0      0        2 
  18 chr18_42539359     ZHar    T    C        0      0        2 
  18 chr18_42539359   Sample    T    C        0      0        2 
  18 chr18_42540600     AAsi    T    C      0.5      1        2 
  18 chr18_42540600     AKia    T    C        0      0        2 
  18 chr18_42540600     AOna    T    C        0      0        2 
  18 chr18_42540600     ASom    T    C        0      0        2 
  18 chr18_42540600     HCab    T    C        0      0        2 
  18 chr18_42540600     HPrz    T    C        0      0        2 
  18 chr18_42540600     ZBoe    T    C        0      0        2 
  18 chr18_42540600     ZGre    T    C        0      0        2 
  18 chr18_42540600     ZHar    T    C        0      0        2 
  18 chr18_42540600   Sample    T    C        0      0        2 
  18 chr18_42546213     AAsi    C    T        0      0        2 
  18 chr18_42546213     AKia    C    T        0      0        2 
  18 chr18_42546213     AOna    C    T        0      0        2 
  18 chr18_42546213     ASom    C    T        0      0        2 
  18 chr18_42546213     HCab    C    T        0      0        2 
  18 chr18_42546213     HPrz    C    T        0      0        2 
  18 chr18_42546213     ZBoe    C    T      0.5      1        2 
  18 chr18_42546213     ZGre    C    T        0      0        2 
  18 chr18_42546213     ZHar    C    T        0      0        2 
  18 chr18_42546213   Sample    C    T        0      0        2 
  18 chr18_42550633     AAsi    A    T        1      2        2 
  18 chr18_42550633     AKia    A    T        1      2        2 
  18 chr18_42550633     AOna    A    T        1      2        2 
  18 chr18_42550633     ASom    A    T        1      2        2 
  18 chr18_42550633     HCab    A    T        0      0        2 
  18 chr18_42550633     HPrz    A    T        0      0        2 
  18 chr18_42550633     ZBoe    A    T        0      0        2 
  18 chr18_42550633     ZGre    A    T        0      0        2 
  18 chr18_42550633     ZHar    A    T        0      0        2 
  18 chr18_42550633   Sample    A    T        1      2        2 
  18 chr18_42553963     AAsi    A    G        0      0        2 
  18 chr18_42553963     AKia    A    G        0      0        2 
  18 chr18_42553963     AOna    A    G        0      0        2 
  18 chr18_42553963     ASom    A    G        0      0        2 
  18 chr18_42553963     HCab    A    G        0      0        2 
  18 chr18_42553963     HPrz    A    G        0      0        2 
  18 chr18_42553963     ZBoe    A    G      0.5      1        2 
  18 chr18_42553963     ZGre    A    G        0      0        2 
  18 chr18_42553963     ZHar    A    G        0      0        2 
  18 chr18_42553963   Sample    A    G        0      0        2 
  18 chr18_42568261     AAsi    A    G      0.5      1        2 
  18 chr18_42568261     AKia    A    G        0      0        2 
  18 chr18_42568261     AOna    A    G        0      0        2 
  18 chr18_42568261     ASom    A    G        0      0        2 
  18 chr18_42568261     HCab    A    G        0      0        2 
  18 chr18_42568261     HPrz    A    G        0      0        2 
  18 chr18_42568261     ZBoe    A    G        0      0        2 
  18 chr18_42568261     ZGre    A    G        0      0        2 
  18 chr18_42568261     ZHar    A    G        0      0        2 
  18 chr18_42568261   Sample    A    G        0      0        2 
  18 chr18_42572377     AAsi    C    T        1      2        2 
  18 chr18_42572377     AKia    C    T        0      0        2 
  18 chr18_42572377     AOna    C    T        0      0        2 
  18 chr18_42572377     ASom    C    T        0      0        2 
  18 chr18_42572377     HCab    C    T        0      0        2 
  18 chr18_42572377     HPrz    C    T        0      0        2 
  18 chr18_42572377     ZBoe    C    T        0      0        2 
  18 chr18_42572377     ZGre    C    T        0      0        2 
  18 chr18_42572377     ZHar    C    T        0      0        2 
  18 chr18_42572377   Sample    C    T        0      0        2 
  18 chr18_42576891     AAsi    A    G        0      0        2 
  18 chr18_42576891     AKia    A    G        0      0        2 
  18 chr18_42576891     AOna    A    G        0      0        2 
  18 chr18_42576891     ASom    A    G      0.5      1        2 
  18 chr18_42576891     HCab    A    G        0      0        2 
  18 chr18_42576891     HPrz    A    G        0      0        2 
  18 chr18_42576891     ZBoe    A    G        0      0        2 
  18 chr18_42576891     ZGre    A    G        0      0        2 
  18 chr18_42576891     ZHar    A    G        0      0        2 
  18 chr18_42576891   Sample    A    G        0      0        2 
  18 chr18_42577463     AAsi    C    T        0      0        2 
  18 chr18_42577463     AKia    C    T      0.5      1        2 
  18 chr18_42577463     AOna    C    T        0      0        2 
  18 chr18_42577463     ASom    C    T        0      0        2 
  18 chr18_42577463     HCab    C    T        0      0        2 
  18 chr18_42577463     HPrz    C    T        0      0        2 
  18 chr18_42577463     ZBoe    C    T        0      0        2 
  18 chr18_42577463     ZGre    C    T        0      0        2 
  18 chr18_42577463     ZHar    C    T        0      0        2 
  18 chr18_42577463   Sample    C    T        0      0        2 
  18 chr18_42579443     AAsi    C    T        0      0        2 
  18 chr18_42579443     AKia    C    T        0      0        2 
  18 chr18_42579443     AOna    C    T      0.5      1        2 
  18 chr18_42579443     ASom    C    T        0      0        2 
  18 chr18_42579443     HCab    C    T        0      0        2 
  18 chr18_42579443     HPrz    C    T        0      0        2 
  18 chr18_42579443     ZBoe    C    T        0      0        2 
  18 chr18_42579443     ZGre    C    T        0      0        2 
  18 chr18_42579443     ZHar    C    T        0      0        2 
  18 chr18_42579443   Sample    C    T        0      0        2 
  18 chr18_42591290     AAsi    T    C        0      0        2 
  18 chr18_42591290     AKia    T    C        0      0        2 
  18 chr18_42591290     AOna    T    C        0      0        2 
  18 chr18_42591290     ASom    T    C        1      2        2 
  18 chr18_42591290     HCab    T    C        0      0        2 
  18 chr18_42591290     HPrz    T    C        0      0        2 
  18 chr18_42591290     ZBoe    T    C        0      0        2 
  18 chr18_42591290     ZGre    T    C        0      0        2 
  18 chr18_42591290     ZHar    T    C        0      0        2 
  18 chr18_42591290   Sample    T    C        0      0        2 
  18 chr18_42593348     AAsi    C    T        0      0        2 
  18 chr18_42593348     AKia    C    T        0      0        2 
  18 chr18_42593348     AOna    C    T        0      0        2 
  18 chr18_42593348     ASom    C    T        0      0        2 
  18 chr18_42593348     HCab    C    T        1      2        2 
  18 chr18_42593348     HPrz    C    T        1      2        2 
  18 chr18_42593348     ZBoe    C    T        0      0        2 
  18 chr18_42593348     ZGre    C    T        0      0        2 
  18 chr18_42593348     ZHar    C    T        0      0        2 
  18 chr18_42593348   Sample    C    T        0      0        2 
  18 chr18_42593447     AAsi    T    C        0      0        2 
  18 chr18_42593447     AKia    T    C        0      0        2 
  18 chr18_42593447     AOna    T    C        0      0        2 
  18 chr18_42593447     ASom    T    C        0      0        2 
  18 chr18_42593447     HCab    T    C        0      0        2 
  18 chr18_42593447     HPrz    T    C        0      0        2 
  18 chr18_42593447     ZBoe    T    C      0.5      1        2 
  18 chr18_42593447     ZGre    T    C        0      0        2 
  18 chr18_42593447     ZHar    T    C        1      2        2 
  18 chr18_42593447   Sample    T    C        0      0        2 
  18 chr18_42598129     AAsi    A    C        0      0        2 
  18 chr18_42598129     AKia    A    C        0      0        2 
  18 chr18_42598129     AOna    A    C        0      0        2 
  18 chr18_42598129     ASom    A    C      0.5      1        2 
  18 chr18_42598129     HCab    A    C        0      0        2 
  18 chr18_42598129     HPrz    A    C        0      0        2 
  18 chr18_42598129     ZBoe    A    C        0      0        2 
  18 chr18_42598129     ZGre    A    C        0      0        2 
  18 chr18_42598129     ZHar    A    C        0      0        2 
  18 chr18_42598129   Sample    A    C        0      0        2 
  18 chr18_42599738     AAsi    A    G        0      0        2 
  18 chr18_42599738     AKia    A    G        0      0        2 
  18 chr18_42599738     AOna    A    G        0      0        2 
  18 chr18_42599738     ASom    A    G        0      0        2 
  18 chr18_42599738     HCab    A    G        1      2        2 
  18 chr18_42599738     HPrz    A    G        1      2        2 
  18 chr18_42599738     ZBoe    A    G        0      0        2 
  18 chr18_42599738     ZGre    A    G        0      0        2 
  18 chr18_42599738     ZHar    A    G        0      0        2 
  18 chr18_42599738   Sample    A    G        0      0        2 
  18 chr18_42609680     AAsi    C    A        0      0        2 
  18 chr18_42609680     AKia    C    A        0      0        2 
  18 chr18_42609680     AOna    C    A        1      2        2 
  18 chr18_42609680     ASom    C    A        0      0        2 
  18 chr18_42609680     HCab    C    A        0      0        2 
  18 chr18_42609680     HPrz    C    A        0      0        2 
  18 chr18_42609680     ZBoe    C    A        1      2        2 
  18 chr18_42609680     ZGre    C    A        1      2        2 
  18 chr18_42609680     ZHar    C    A        1      2        2 
  18 chr18_42609680   Sample    C    A        0      0        2 
  18 chr18_42614925     AAsi    T    G        0      0        2 
  18 chr18_42614925     AKia    T    G        0      0        2 
  18 chr18_42614925     AOna    T    G      0.5      1        2 
  18 chr18_42614925     ASom    T    G        0      0        2 
  18 chr18_42614925     HCab    T    G        0      0        2 
  18 chr18_42614925     HPrz    T    G        0      0        2 
  18 chr18_42614925     ZBoe    T    G        0      0        2 
  18 chr18_42614925     ZGre    T    G        0      0        2 
  18 chr18_42614925     ZHar    T    G        0      0        2 
  18 chr18_42614925   Sample    T    G        0      0        2 
  18 chr18_42617441     AAsi    C    T        0      0        2 
  18 chr18_42617441     AKia    C    T        0      0        2 
  18 chr18_42617441     AOna    C    T        0      0        2 
  18 chr18_42617441     ASom    C    T        0      0        2 
  18 chr18_42617441     HCab    C    T        1      2        2 
  18 chr18_42617441     HPrz    C    T        1      2        2 
  18 chr18_42617441     ZBoe    C    T        0      0        2 
  18 chr18_42617441     ZGre    C    T        0      0        2 
  18 chr18_42617441     ZHar    C    T        0      0        2 
  18 chr18_42617441   Sample    C    T        0      0        2 
  18 chr18_42618062     AAsi    C    T        0      0        2 
  18 chr18_42618062     AKia    C    T        0      0        2 
  18 chr18_42618062     AOna    C    T        0      0        2 
  18 chr18_42618062     ASom    C    T        0      0        2 
  18 chr18_42618062     HCab    C    T        0      0        2 
  18 chr18_42618062     HPrz    C    T        0      0        2 
  18 chr18_42618062     ZBoe    C    T        1      2        2 
  18 chr18_42618062     ZGre    C    T        1      2        2 
  18 chr18_42618062     ZHar    C    T        1      2        2 
  18 chr18_42618062   Sample    C    T        0      0        2 
  18 chr18_42621577     AAsi    A    G        0      0        2 
  18 chr18_42621577     AKia    A    G        0      0        2 
  18 chr18_42621577     AOna    A    G        0      0        2 
  18 chr18_42621577     ASom    A    G        0      0        2 
  18 chr18_42621577     HCab    A    G        0      0        2 
  18 chr18_42621577     HPrz    A    G        0      0        2 
  18 chr18_42621577     ZBoe    A    G        0      0        2 
  18 chr18_42621577     ZGre    A    G        1      2        2 
  18 chr18_42621577     ZHar    A    G        0      0        2 
  18 chr18_42621577   Sample    A    G        0      0        2 
  18 chr18_42621687     AAsi    C    A        0      0        2 
  18 chr18_42621687     AKia    C    A        0      0        2 
  18 chr18_42621687     AOna    C    A      0.5      1        2 
  18 chr18_42621687     ASom    C    A        0      0        2 
  18 chr18_42621687     HCab    C    A        0      0        2 
  18 chr18_42621687     HPrz    C    A        0      0        2 
  18 chr18_42621687     ZBoe    C    A        0      0        2 
  18 chr18_42621687     ZGre    C    A        0      0        2 
  18 chr18_42621687     ZHar    C    A        0      0        2 
  18 chr18_42621687   Sample    C    A        0      0        2 
  18 chr18_42641048     AAsi    A    G        0      0        2 
  18 chr18_42641048     AKia    A    G        0      0        2 
  18 chr18_42641048     AOna    A    G        0      0        2 
  18 chr18_42641048     ASom    A    G        0      0        2 
  18 chr18_42641048     HCab    A    G        0      0        2 
  18 chr18_42641048     HPrz    A    G        0      0        2 
  18 chr18_42641048     ZBoe    A    G        0      0        2 
  18 chr18_42641048     ZGre    A    G        1      2        2 
  18 chr18_42641048     ZHar    A    G        0      0        2 
  18 chr18_42641048   Sample    A    G        0      0        2 
  18 chr18_42641429     AAsi    A    G        0      0        2 
  18 chr18_42641429     AKia    A    G        0      0        2 
  18 chr18_42641429     AOna    A    G        1      2        2 
  18 chr18_42641429     ASom    A    G        0      0        2 
  18 chr18_42641429     HCab    A    G        0      0        2 
  18 chr18_42641429     HPrz    A    G        0      0        2 
  18 chr18_42641429     ZBoe    A    G        0      0        2 
  18 chr18_42641429     ZGre    A    G        0      0        2 
  18 chr18_42641429     ZHar    A    G        0      0        2 
  18 chr18_42641429   Sample    A    G        0      0        2 
  18 chr18_42644302     AAsi    T    C      0.5      1        2 
  18 chr18_42644302     AKia    T    C        0      0        2 
  18 chr18_42644302     AOna    T    C        0      0        2 
  18 chr18_42644302     ASom    T    C        0      0        2 
  18 chr18_42644302     HCab    T    C        0      0        2 
  18 chr18_42644302     HPrz    T    C        0      0        2 
  18 chr18_42644302     ZBoe    T    C        0      0        2 
  18 chr18_42644302     ZGre    T    C        0      0        2 
  18 chr18_42644302     ZHar    T    C        0      0        2 
  18 chr18_42644302   Sample    T    C        0      0        2 
  18 chr18_42651947     AAsi    G    C        0      0        2 
  18 chr18_42651947     AKia    G    C        0      0        2 
  18 chr18_42651947     AOna    G    C        0      0        2 
  18 chr18_42651947     ASom    G    C        0      0        2 
  18 chr18_42651947     HCab    G    C        0      0        2 
  18 chr18_42651947     HPrz    G    C        0      0        2 
  18 chr18_42651947     ZBoe    G    C      0.5      1        2 
  18 chr18_42651947     ZGre    G    C        0      0        2 
  18 chr18_42651947     ZHar    G    C        0      0        2 
  18 chr18_42651947   Sample    G    C        0      0        2 
  18 chr18_42656710     AAsi    G    C        0      0        2 
  18 chr18_42656710     AKia    G    C        0      0        2 
  18 chr18_42656710     AOna    G    C        0      0        2 
  18 chr18_42656710     ASom    G    C        0      0        2 
  18 chr18_42656710     HCab    G    C        0      0        2 
  18 chr18_42656710     HPrz    G    C        0      0        2 
  18 chr18_42656710     ZBoe    G    C        0      0        2 
  18 chr18_42656710     ZGre    G    C      0.5      1        2 
  18 chr18_42656710     ZHar    G    C        0      0        2 
  18 chr18_42656710   Sample    G    C        0      0        2 
  18 chr18_42674375     AAsi    G    A      0.5      1        2 
  18 chr18_42674375     AKia    G    A        0      0        2 
  18 chr18_42674375     AOna    G    A        0      0        2 
  18 chr18_42674375     ASom    G    A        0      0        2 
  18 chr18_42674375     HCab    G    A        0      0        2 
  18 chr18_42674375     HPrz    G    A        0      0        2 
  18 chr18_42674375     ZBoe    G    A        0      0        2 
  18 chr18_42674375     ZGre    G    A        0      0        2 
  18 chr18_42674375     ZHar    G    A        0      0        2 
  18 chr18_42674375   Sample    G    A        0      0        2 
  18 chr18_42675524     AAsi    T    C        0      0        2 
  18 chr18_42675524     AKia    T    C        0      0        2 
  18 chr18_42675524     AOna    T    C        0      0        2 
  18 chr18_42675524     ASom    T    C        0      0        2 
  18 chr18_42675524     HCab    T    C        1      2        2 
  18 chr18_42675524     HPrz    T    C        1      2        2 
  18 chr18_42675524     ZBoe    T    C        0      0        2 
  18 chr18_42675524     ZGre    T    C        0      0        2 
  18 chr18_42675524     ZHar    T    C        0      0        2 
  18 chr18_42675524   Sample    T    C        0      0        2 
  18 chr18_42679614     AAsi    T    A      0.5      1        2 
  18 chr18_42679614     AKia    T    A        0      0        2 
  18 chr18_42679614     AOna    T    A        0      0        2 
  18 chr18_42679614     ASom    T    A        0      0        2 
  18 chr18_42679614     HCab    T    A        0      0        2 
  18 chr18_42679614     HPrz    T    A        0      0        2 
  18 chr18_42679614     ZBoe    T    A        0      0        2 
  18 chr18_42679614     ZGre    T    A        0      0        2 
  18 chr18_42679614     ZHar    T    A        0      0        2 
  18 chr18_42679614   Sample    T    A        1      2        2 
  18 chr18_42683322     AAsi    A    G        0      0        2 
  18 chr18_42683322     AKia    A    G        0      0        2 
  18 chr18_42683322     AOna    A    G        0      0        2 
  18 chr18_42683322     ASom    A    G        0      0        2 
  18 chr18_42683322     HCab    A    G        1      2        2 
  18 chr18_42683322     HPrz    A    G        1      2        2 
  18 chr18_42683322     ZBoe    A    G        0      0        2 
  18 chr18_42683322     ZGre    A    G        0      0        2 
  18 chr18_42683322     ZHar    A    G        0      0        2 
  18 chr18_42683322   Sample    A    G        0      0        2 
  18 chr18_42685285     AAsi    A    C      0.5      1        2 
  18 chr18_42685285     AKia    A    C        1      2        2 
  18 chr18_42685285     AOna    A    C        1      2        2 
  18 chr18_42685285     ASom    A    C        0      0        2 
  18 chr18_42685285     HCab    A    C        0      0        2 
  18 chr18_42685285     HPrz    A    C        0      0        2 
  18 chr18_42685285     ZBoe    A    C      0.5      1        2 
  18 chr18_42685285     ZGre    A    C        0      0        2 
  18 chr18_42685285     ZHar    A    C        0      0        2 
  18 chr18_42685285   Sample    A    C        0      0        2 
  18 chr18_42687872     AAsi    T    A        0      0        2 
  18 chr18_42687872     AKia    T    A        0      0        2 
  18 chr18_42687872     AOna    T    A        0      0        2 
  18 chr18_42687872     ASom    T    A        0      0        2 
  18 chr18_42687872     HCab    T    A        0      0        2 
  18 chr18_42687872     HPrz    T    A      0.5      1        2 
  18 chr18_42687872     ZBoe    T    A        0      0        2 
  18 chr18_42687872     ZGre    T    A        0      0        2 
  18 chr18_42687872     ZHar    T    A        0      0        2 
  18 chr18_42687872   Sample    T    A        0      0        2 
  18 chr18_42688639     AAsi    T    C        0      0        2 
  18 chr18_42688639     AKia    T    C        0      0        2 
  18 chr18_42688639     AOna    T    C        0      0        2 
  18 chr18_42688639     ASom    T    C        0      0        2 
  18 chr18_42688639     HCab    T    C        1      2        2 
  18 chr18_42688639     HPrz    T    C        1      2        2 
  18 chr18_42688639     ZBoe    T    C        0      0        2 
  18 chr18_42688639     ZGre    T    C        0      0        2 
  18 chr18_42688639     ZHar    T    C        0      0        2 
  18 chr18_42688639   Sample    T    C        0      0        2 
  18 chr18_42709925     AAsi    A    G        0      0        2 
  18 chr18_42709925     AKia    A    G        0      0        2 
  18 chr18_42709925     AOna    A    G        0      0        2 
  18 chr18_42709925     ASom    A    G        0      0        2 
  18 chr18_42709925     HCab    A    G      0.5      1        2 
  18 chr18_42709925     HPrz    A    G        0      0        2 
  18 chr18_42709925     ZBoe    A    G        0      0        2 
  18 chr18_42709925     ZGre    A    G        0      0        2 
  18 chr18_42709925     ZHar    A    G        1      2        2 
  18 chr18_42709925   Sample    A    G        0      0        2 
  18 chr18_42718569     AAsi    T    C        0      0        2 
  18 chr18_42718569     AKia    T    C        0      0        2 
  18 chr18_42718569     AOna    T    C        0      0        2 
  18 chr18_42718569     ASom    T    C        0      0        2 
  18 chr18_42718569     HCab    T    C        0      0        2 
  18 chr18_42718569     HPrz    T    C      0.5      1        2 
  18 chr18_42718569     ZBoe    T    C        0      0        2 
  18 chr18_42718569     ZGre    T    C        0      0        2 
  18 chr18_42718569     ZHar    T    C        0      0        2 
  18 chr18_42718569   Sample    T    C        0      0        2 
  18 chr18_42722326     AAsi    G    T        0      0        2 
  18 chr18_42722326     AKia    G    T        0      0        2 
  18 chr18_42722326     AOna    G    T        0      0        2 
  18 chr18_42722326     ASom    G    T        0      0        2 
  18 chr18_42722326     HCab    G    T        1      2        2 
  18 chr18_42722326     HPrz    G    T        1      2        2 
  18 chr18_42722326     ZBoe    G    T        0      0        2 
  18 chr18_42722326     ZGre    G    T        0      0        2 
  18 chr18_42722326     ZHar    G    T        0      0        2 
  18 chr18_42722326   Sample    G    T        0      0        2 
  18 chr18_42725955     AAsi    C    T        1      2        2 
  18 chr18_42725955     AKia    C    T        1      2        2 
  18 chr18_42725955     AOna    C    T        1      2        2 
  18 chr18_42725955     ASom    C    T        1      2        2 
  18 chr18_42725955     HCab    C    T        0      0        2 
  18 chr18_42725955     HPrz    C    T        0      0        2 
  18 chr18_42725955     ZBoe    C    T        0      0        2 
  18 chr18_42725955     ZGre    C    T        0      0        2 
  18 chr18_42725955     ZHar    C    T        0      0        2 
  18 chr18_42725955   Sample    C    T        1      2        2 
  18 chr18_42732901     AAsi    G    A        0      0        2 
  18 chr18_42732901     AKia    G    A        0      0        2 
  18 chr18_42732901     AOna    G    A        0      0        2 
  18 chr18_42732901     ASom    G    A        0      0        2 
  18 chr18_42732901     HCab    G    A        0      0        2 
  18 chr18_42732901     HPrz    G    A      0.5      1        2 
  18 chr18_42732901     ZBoe    G    A        0      0        2 
  18 chr18_42732901     ZGre    G    A        0      0        2 
  18 chr18_42732901     ZHar    G    A        0      0        2 
  18 chr18_42732901   Sample    G    A        0      0        2 
  18 chr18_42737378     AAsi    T    C        0      0        2 
  18 chr18_42737378     AKia    T    C        0      0        2 
  18 chr18_42737378     AOna    T    C      0.5      1        2 
  18 chr18_42737378     ASom    T    C        0      0        2 
  18 chr18_42737378     HCab    T    C        0      0        2 
  18 chr18_42737378     HPrz    T    C        0      0        2 
  18 chr18_42737378     ZBoe    T    C        0      0        2 
  18 chr18_42737378     ZGre    T    C        0      0        2 
  18 chr18_42737378     ZHar    T    C        0      0        2 
  18 chr18_42737378   Sample    T    C        0      0        2 
  18 chr18_42746284     AAsi    C    T        0      0        2 
  18 chr18_42746284     AKia    C    T        0      0        2 
  18 chr18_42746284     AOna    C    T        0      0        2 
  18 chr18_42746284     ASom    C    T        0      0        2 
  18 chr18_42746284     HCab    C    T        0      0        2 
  18 chr18_42746284     HPrz    C    T      0.5      1        2 
  18 chr18_42746284     ZBoe    C    T        0      0        2 
  18 chr18_42746284     ZGre    C    T        0      0        2 
  18 chr18_42746284     ZHar    C    T        0      0        2 
  18 chr18_42746284   Sample    C    T        0      0        2 
  18 chr18_42752769     AAsi    C    A        0      0        2 
  18 chr18_42752769     AKia    C    A        0      0        2 
  18 chr18_42752769     AOna    C    A        0      0        2 
  18 chr18_42752769     ASom    C    A        0      0        2 
  18 chr18_42752769     HCab    C    A        0      0        2 
  18 chr18_42752769     HPrz    C    A        0      0        2 
  18 chr18_42752769     ZBoe    C    A        0      0        2 
  18 chr18_42752769     ZGre    C    A      0.5      1        2 
  18 chr18_42752769     ZHar    C    A        0      0        2 
  18 chr18_42752769   Sample    C    A        0      0        2 
  18 chr18_42761935     AAsi    T    A      0.5      1        2 
  18 chr18_42761935     AKia    T    A        0      0        2 
  18 chr18_42761935     AOna    T    A        0      0        2 
  18 chr18_42761935     ASom    T    A        0      0        2 
  18 chr18_42761935     HCab    T    A        0      0        2 
  18 chr18_42761935     HPrz    T    A        0      0        2 
  18 chr18_42761935     ZBoe    T    A        0      0        2 
  18 chr18_42761935     ZGre    T    A        0      0        2 
  18 chr18_42761935     ZHar    T    A        0      0        2 
  18 chr18_42761935   Sample    T    A        0      0        2 
  18 chr18_42784514     AAsi    A    G        0      0        2 
  18 chr18_42784514     AKia    A    G        0      0        2 
  18 chr18_42784514     AOna    A    G        0      0        2 
  18 chr18_42784514     ASom    A    G        0      0        2 
  18 chr18_42784514     HCab    A    G        0      0        2 
  18 chr18_42784514     HPrz    A    G        0      0        2 
  18 chr18_42784514     ZBoe    A    G        0      0        2 
  18 chr18_42784514     ZGre    A    G        0      0        2 
  18 chr18_42784514     ZHar    A    G        1      2        2 
  18 chr18_42784514   Sample    A    G        0      0        2 
  18 chr18_42785410     AAsi    C    A        0      0        2 
  18 chr18_42785410     AKia    C    A        0      0        2 
  18 chr18_42785410     AOna    C    A        0      0        2 
  18 chr18_42785410     ASom    C    A        0      0        2 
  18 chr18_42785410     HCab    C    A      0.5      1        2 
  18 chr18_42785410     HPrz    C    A        0      0        2 
  18 chr18_42785410     ZBoe    C    A        0      0        2 
  18 chr18_42785410     ZGre    C    A        0      0        2 
  18 chr18_42785410     ZHar    C    A        0      0        2 
  18 chr18_42785410   Sample    C    A        0      0        2 
  18 chr18_42785861     AAsi    C    T        0      0        2 
  18 chr18_42785861     AKia    C    T        0      0        2 
  18 chr18_42785861     AOna    C    T        0      0        2 
  18 chr18_42785861     ASom    C    T        0      0        2 
  18 chr18_42785861     HCab    C    T      0.5      1        2 
  18 chr18_42785861     HPrz    C    T        0      0        2 
  18 chr18_42785861     ZBoe    C    T        0      0        2 
  18 chr18_42785861     ZGre    C    T        0      0        2 
  18 chr18_42785861     ZHar    C    T        0      0        2 
  18 chr18_42785861   Sample    C    T        0      0        2 
  18 chr18_42802802     AAsi    G    T        1      2        2 
  18 chr18_42802802     AKia    G    T        0      0        2 
  18 chr18_42802802     AOna    G    T        0      0        2 
  18 chr18_42802802     ASom    G    T        1      2        2 
  18 chr18_42802802     HCab    G    T        0      0        2 
  18 chr18_42802802     HPrz    G    T        0      0        2 
  18 chr18_42802802     ZBoe    G    T        0      0        2 
  18 chr18_42802802     ZGre    G    T        0      0        2 
  18 chr18_42802802     ZHar    G    T        0      0        2 
  18 chr18_42802802   Sample    G    T        1      2        2 
  18 chr18_42805100     AAsi    G    A        0      0        2 
  18 chr18_42805100     AKia    G    A        0      0        2 
  18 chr18_42805100     AOna    G    A        0      0        2 
  18 chr18_42805100     ASom    G    A        0      0        2 
  18 chr18_42805100     HCab    G    A        1      2        2 
  18 chr18_42805100     HPrz    G    A        1      2        2 
  18 chr18_42805100     ZBoe    G    A        0      0        2 
  18 chr18_42805100     ZGre    G    A        0      0        2 
  18 chr18_42805100     ZHar    G    A        0      0        2 
  18 chr18_42805100   Sample    G    A        0      0        2 
  18 chr18_42808459     AAsi    C    A        0      0        2 
  18 chr18_42808459     AKia    C    A        0      0        2 
  18 chr18_42808459     AOna    C    A        0      0        2 
  18 chr18_42808459     ASom    C    A        0      0        2 
  18 chr18_42808459     HCab    C    A        1      2        2 
  18 chr18_42808459     HPrz    C    A        1      2        2 
  18 chr18_42808459     ZBoe    C    A        0      0        2 
  18 chr18_42808459     ZGre    C    A        0      0        2 
  18 chr18_42808459     ZHar    C    A        0      0        2 
  18 chr18_42808459   Sample    C    A        0      0        2 
  18 chr18_42809605     AAsi    T    C        0      0        2 
  18 chr18_42809605     AKia    T    C        0      0        2 
  18 chr18_42809605     AOna    T    C        0      0        2 
  18 chr18_42809605     ASom    T    C        0      0        2 
  18 chr18_42809605     HCab    T    C      0.5      1        2 
  18 chr18_42809605     HPrz    T    C        0      0        2 
  18 chr18_42809605     ZBoe    T    C        0      0        2 
  18 chr18_42809605     ZGre    T    C        0      0        2 
  18 chr18_42809605     ZHar    T    C        0      0        2 
  18 chr18_42809605   Sample    T    C        0      0        2 
  18 chr18_42813304     AAsi    T    C      0.5      1        2 
  18 chr18_42813304     AKia    T    C        0      0        2 
  18 chr18_42813304     AOna    T    C        0      0        2 
  18 chr18_42813304     ASom    T    C        0      0        2 
  18 chr18_42813304     HCab    T    C        0      0        2 
  18 chr18_42813304     HPrz    T    C        0      0        2 
  18 chr18_42813304     ZBoe    T    C        0      0        2 
  18 chr18_42813304     ZGre    T    C        0      0        2 
  18 chr18_42813304     ZHar    T    C        1      2        2 
  18 chr18_42813304   Sample    T    C        0      0        2 
  18 chr18_42815364     AAsi    C    T        0      0        2 
  18 chr18_42815364     AKia    C    T        0      0        2 
  18 chr18_42815364     AOna    C    T        0      0        2 
  18 chr18_42815364     ASom    C    T        0      0        2 
  18 chr18_42815364     HCab    C    T        1      2        2 
  18 chr18_42815364     HPrz    C    T        1      2        2 
  18 chr18_42815364     ZBoe    C    T        0      0        2 
  18 chr18_42815364     ZGre    C    T        0      0        2 
  18 chr18_42815364     ZHar    C    T        0      0        2 
  18 chr18_42815364   Sample    C    T        0      0        2 
  18 chr18_42818279     AAsi    C    G        0      0        2 
  18 chr18_42818279     AKia    C    G        0      0        2 
  18 chr18_42818279     AOna    C    G        0      0        2 
  18 chr18_42818279     ASom    C    G        0      0        2 
  18 chr18_42818279     HCab    C    G        0      0        2 
  18 chr18_42818279     HPrz    C    G        0      0        2 
  18 chr18_42818279     ZBoe    C    G        0      0        2 
  18 chr18_42818279     ZGre    C    G        0      0        2 
  18 chr18_42818279     ZHar    C    G        1      2        2 
  18 chr18_42818279   Sample    C    G        0      0        2 
  18 chr18_42829172     AAsi    C    T        0      0        2 
  18 chr18_42829172     AKia    C    T        0      0        2 
  18 chr18_42829172     AOna    C    T        0      0        2 
  18 chr18_42829172     ASom    C    T        0      0        2 
  18 chr18_42829172     HCab    C    T        1      2        2 
  18 chr18_42829172     HPrz    C    T        1      2        2 
  18 chr18_42829172     ZBoe    C    T        0      0        2 
  18 chr18_42829172     ZGre    C    T        0      0        2 
  18 chr18_42829172     ZHar    C    T        0      0        2 
  18 chr18_42829172   Sample    C    T        0      0        2 
  18 chr18_42851040     AAsi    A    G        0      0        2 
  18 chr18_42851040     AKia    A    G        0      0        2 
  18 chr18_42851040     AOna    A    G        1      2        2 
  18 chr18_42851040     ASom    A    G        0      0        2 
  18 chr18_42851040     HCab    A    G        0      0        2 
  18 chr18_42851040     HPrz    A    G        0      0        2 
  18 chr18_42851040     ZBoe    A    G        0      0        2 
  18 chr18_42851040     ZGre    A    G        0      0        2 
  18 chr18_42851040     ZHar    A    G        0      0        2 
  18 chr18_42851040   Sample    A    G        0      0        2 
  18 chr18_42864310     AAsi    T    G        0      0        2 
  18 chr18_42864310     AKia    T    G        0      0        2 
  18 chr18_42864310     AOna    T    G        0      0        2 
  18 chr18_42864310     ASom    T    G        0      0        2 
  18 chr18_42864310     HCab    T    G        0      0        2 
  18 chr18_42864310     HPrz    T    G        0      0        2 
  18 chr18_42864310     ZBoe    T    G        0      0        2 
  18 chr18_42864310     ZGre    T    G        0      0        2 
  18 chr18_42864310     ZHar    T    G        1      2        2 
  18 chr18_42864310   Sample    T    G        0      0        2 
  18 chr18_42871239     AAsi    A    C        0      0        2 
  18 chr18_42871239     AKia    A    C        0      0        2 
  18 chr18_42871239     AOna    A    C        0      0        2 
  18 chr18_42871239     ASom    A    C        0      0        2 
  18 chr18_42871239     HCab    A    C        0      0        2 
  18 chr18_42871239     HPrz    A    C      0.5      1        2 
  18 chr18_42871239     ZBoe    A    C        0      0        2 
  18 chr18_42871239     ZGre    A    C        0      0        2 
  18 chr18_42871239     ZHar    A    C        0      0        2 
  18 chr18_42871239   Sample    A    C        0      0        2 
  18 chr18_42875780     AAsi    T    C        0      0        2 
  18 chr18_42875780     AKia    T    C        0      0        2 
  18 chr18_42875780     AOna    T    C        0      0        2 
  18 chr18_42875780     ASom    T    C        0      0        2 
  18 chr18_42875780     HCab    T    C        0      0        2 
  18 chr18_42875780     HPrz    T    C        0      0        2 
  18 chr18_42875780     ZBoe    T    C        0      0        2 
  18 chr18_42875780     ZGre    T    C        1      2        2 
  18 chr18_42875780     ZHar    T    C        0      0        2 
  18 chr18_42875780   Sample    T    C        0      0        2 
  18 chr18_42879416     AAsi    A    G        0      0        2 
  18 chr18_42879416     AKia    A    G        0      0        2 
  18 chr18_42879416     AOna    A    G        0      0        2 
  18 chr18_42879416     ASom    A    G        0      0        2 
  18 chr18_42879416     HCab    A    G        1      2        2 
  18 chr18_42879416     HPrz    A    G        1      2        2 
  18 chr18_42879416     ZBoe    A    G        0      0        2 
  18 chr18_42879416     ZGre    A    G        0      0        2 
  18 chr18_42879416     ZHar    A    G        0      0        2 
  18 chr18_42879416   Sample    A    G        0      0        2 
  18 chr18_42880262     AAsi    A    C        0      0        2 
  18 chr18_42880262     AKia    A    C        0      0        2 
  18 chr18_42880262     AOna    A    C        1      2        2 
  18 chr18_42880262     ASom    A    C        0      0        2 
  18 chr18_42880262     HCab    A    C        0      0        2 
  18 chr18_42880262     HPrz    A    C        0      0        2 
  18 chr18_42880262     ZBoe    A    C        0      0        2 
  18 chr18_42880262     ZGre    A    C        0      0        2 
  18 chr18_42880262     ZHar    A    C        0      0        2 
  18 chr18_42880262   Sample    A    C        0      0        2 
  18 chr18_42886214     AAsi    T    C        0      0        2 
  18 chr18_42886214     AKia    T    C        0      0        2 
  18 chr18_42886214     AOna    T    C        0      0        2 
  18 chr18_42886214     ASom    T    C        0      0        2 
  18 chr18_42886214     HCab    T    C      0.5      1        2 
  18 chr18_42886214     HPrz    T    C        0      0        2 
  18 chr18_42886214     ZBoe    T    C        0      0        2 
  18 chr18_42886214     ZGre    T    C        0      0        2 
  18 chr18_42886214     ZHar    T    C        0      0        2 
  18 chr18_42886214   Sample    T    C        0      0        2 
  18 chr18_42890885     AAsi    T    C        0      0        2 
  18 chr18_42890885     AKia    T    C        0      0        2 
  18 chr18_42890885     AOna    T    C        0      0        2 
  18 chr18_42890885     ASom    T    C        0      0        2 
  18 chr18_42890885     HCab    T    C        0      0        2 
  18 chr18_42890885     HPrz    T    C      0.5      1        2 
  18 chr18_42890885     ZBoe    T    C        0      0        2 
  18 chr18_42890885     ZGre    T    C        0      0        2 
  18 chr18_42890885     ZHar    T    C        0      0        2 
  18 chr18_42890885   Sample    T    C        0      0        2 
  18 chr18_42895941     AAsi    T    C        0      0        2 
  18 chr18_42895941     AKia    T    C        0      0        2 
  18 chr18_42895941     AOna    T    C        0      0        2 
  18 chr18_42895941     ASom    T    C        0      0        2 
  18 chr18_42895941     HCab    T    C      0.5      1        2 
  18 chr18_42895941     HPrz    T    C        0      0        2 
  18 chr18_42895941     ZBoe    T    C        0      0        2 
  18 chr18_42895941     ZGre    T    C        0      0        2 
  18 chr18_42895941     ZHar    T    C        0      0        2 
  18 chr18_42895941   Sample    T    C        0      0        2 
  18 chr18_42907744     AAsi    T    C        0      0        2 
  18 chr18_42907744     AKia    T    C        0      0        2 
  18 chr18_42907744     AOna    T    C        0      0        2 
  18 chr18_42907744     ASom    T    C        0      0        2 
  18 chr18_42907744     HCab    T    C        0      0        2 
  18 chr18_42907744     HPrz    T    C        0      0        2 
  18 chr18_42907744     ZBoe    T    C        0      0        2 
  18 chr18_42907744     ZGre    T    C      0.5      1        2 
  18 chr18_42907744     ZHar    T    C        0      0        2 
  18 chr18_42907744   Sample    T    C        0      0        2 
  18 chr18_42915422     AAsi    T    C        0      0        2 
  18 chr18_42915422     AKia    T    C        0      0        2 
  18 chr18_42915422     AOna    T    C        0      0        2 
  18 chr18_42915422     ASom    T    C        0      0        2 
  18 chr18_42915422     HCab    T    C        1      2        2 
  18 chr18_42915422     HPrz    T    C        1      2        2 
  18 chr18_42915422     ZBoe    T    C        0      0        2 
  18 chr18_42915422     ZGre    T    C        0      0        2 
  18 chr18_42915422     ZHar    T    C        0      0        2 
  18 chr18_42915422   Sample    T    C        0      0        2 
  18 chr18_42917152     AAsi    G    A        0      0        2 
  18 chr18_42917152     AKia    G    A        0      0        2 
  18 chr18_42917152     AOna    G    A        0      0        2 
  18 chr18_42917152     ASom    G    A        0      0        2 
  18 chr18_42917152     HCab    G    A        1      2        2 
  18 chr18_42917152     HPrz    G    A      0.5      1        2 
  18 chr18_42917152     ZBoe    G    A        0      0        2 
  18 chr18_42917152     ZGre    G    A        0      0        2 
  18 chr18_42917152     ZHar    G    A        0      0        2 
  18 chr18_42917152   Sample    G    A        0      0        2 
  18 chr18_42918855     AAsi    A    T        0      0        2 
  18 chr18_42918855     AKia    A    T        0      0        2 
  18 chr18_42918855     AOna    A    T        1      2        2 
  18 chr18_42918855     ASom    A    T        0      0        2 
  18 chr18_42918855     HCab    A    T        0      0        2 
  18 chr18_42918855     HPrz    A    T        0      0        2 
  18 chr18_42918855     ZBoe    A    T        0      0        2 
  18 chr18_42918855     ZGre    A    T        0      0        2 
  18 chr18_42918855     ZHar    A    T        0      0        2 
  18 chr18_42918855   Sample    A    T        0      0        2 
  18 chr18_42919500     AAsi    A    G        0      0        2 
  18 chr18_42919500     AKia    A    G        0      0        2 
  18 chr18_42919500     AOna    A    G        1      2        2 
  18 chr18_42919500     ASom    A    G        0      0        2 
  18 chr18_42919500     HCab    A    G        0      0        2 
  18 chr18_42919500     HPrz    A    G        0      0        2 
  18 chr18_42919500     ZBoe    A    G        0      0        2 
  18 chr18_42919500     ZGre    A    G        0      0        2 
  18 chr18_42919500     ZHar    A    G        0      0        2 
  18 chr18_42919500   Sample    A    G        0      0        2 
  18 chr18_42923265     AAsi    A    G        0      0        2 
  18 chr18_42923265     AKia    A    G        0      0        2 
  18 chr18_42923265     AOna    A    G        0      0        2 
  18 chr18_42923265     ASom    A    G        0      0        2 
  18 chr18_42923265     HCab    A    G        0      0        2 
  18 chr18_42923265     HPrz    A    G        0      0        2 
  18 chr18_42923265     ZBoe    A    G        0      0        2 
  18 chr18_42923265     ZGre    A    G      0.5      1        2 
  18 chr18_42923265     ZHar    A    G        0      0        2 
  18 chr18_42923265   Sample    A    G        0      0        2 
  18 chr18_42925566     AAsi    G    A        0      0        2 
  18 chr18_42925566     AKia    G    A        0      0        2 
  18 chr18_42925566     AOna    G    A        0      0        2 
  18 chr18_42925566     ASom    G    A        0      0        2 
  18 chr18_42925566     HCab    G    A        0      0        2 
  18 chr18_42925566     HPrz    G    A        0      0        2 
  18 chr18_42925566     ZBoe    G    A        0      0        2 
  18 chr18_42925566     ZGre    G    A      0.5      1        2 
  18 chr18_42925566     ZHar    G    A        0      0        2 
  18 chr18_42925566   Sample    G    A        0      0        2 
  18 chr18_42934546     AAsi    T    C        0      0        2 
  18 chr18_42934546     AKia    T    C        0      0        2 
  18 chr18_42934546     AOna    T    C        0      0        2 
  18 chr18_42934546     ASom    T    C        0      0        2 
  18 chr18_42934546     HCab    T    C        1      2        2 
  18 chr18_42934546     HPrz    T    C        1      2        2 
  18 chr18_42934546     ZBoe    T    C        0      0        2 
  18 chr18_42934546     ZGre    T    C        0      0        2 
  18 chr18_42934546     ZHar    T    C        0      0        2 
  18 chr18_42934546   Sample    T    C        0      0        2 
  18 chr18_42944832     AAsi    A    G        0      0        2 
  18 chr18_42944832     AKia    A    G        0      0        2 
  18 chr18_42944832     AOna    A    G        0      0        2 
  18 chr18_42944832     ASom    A    G        0      0        2 
  18 chr18_42944832     HCab    A    G        0      0        2 
  18 chr18_42944832     HPrz    A    G      0.5      1        2 
  18 chr18_42944832     ZBoe    A    G        0      0        2 
  18 chr18_42944832     ZGre    A    G        0      0        2 
  18 chr18_42944832     ZHar    A    G        0      0        2 
  18 chr18_42944832   Sample    A    G        0      0        2 
  18 chr18_42946400     AAsi    C    T        0      0        2 
  18 chr18_42946400     AKia    C    T        0      0        2 
  18 chr18_42946400     AOna    C    T        0      0        2 
  18 chr18_42946400     ASom    C    T        0      0        2 
  18 chr18_42946400     HCab    C    T        0      0        2 
  18 chr18_42946400     HPrz    C    T      0.5      1        2 
  18 chr18_42946400     ZBoe    C    T        0      0        2 
  18 chr18_42946400     ZGre    C    T        0      0        2 
  18 chr18_42946400     ZHar    C    T        0      0        2 
  18 chr18_42946400   Sample    C    T        0      0        2 
  18 chr18_42954714     AAsi    C    T        0      0        2 
  18 chr18_42954714     AKia    C    T        0      0        2 
  18 chr18_42954714     AOna    C    T        0      0        2 
  18 chr18_42954714     ASom    C    T        0      0        2 
  18 chr18_42954714     HCab    C    T      0.5      1        2 
  18 chr18_42954714     HPrz    C    T      0.5      1        2 
  18 chr18_42954714     ZBoe    C    T        0      0        2 
  18 chr18_42954714     ZGre    C    T        0      0        2 
  18 chr18_42954714     ZHar    C    T        0      0        2 
  18 chr18_42954714   Sample    C    T        0      0        2 
  18 chr18_42956779     AAsi    C    G        0      0        2 
  18 chr18_42956779     AKia    C    G        0      0        2 
  18 chr18_42956779     AOna    C    G        0      0        2 
  18 chr18_42956779     ASom    C    G        0      0        2 
  18 chr18_42956779     HCab    C    G        0      0        2 
  18 chr18_42956779     HPrz    C    G      0.5      1        2 
  18 chr18_42956779     ZBoe    C    G        0      0        2 
  18 chr18_42956779     ZGre    C    G        0      0        2 
  18 chr18_42956779     ZHar    C    G        0      0        2 
  18 chr18_42956779   Sample    C    G        0      0        2 
  18 chr18_42966568     AAsi    G    T        0      0        2 
  18 chr18_42966568     AKia    G    T        1      2        2 
  18 chr18_42966568     AOna    G    T        1      2        2 
  18 chr18_42966568     ASom    G    T        0      0        2 
  18 chr18_42966568     HCab    G    T        0      0        2 
  18 chr18_42966568     HPrz    G    T        0      0        2 
  18 chr18_42966568     ZBoe    G    T        0      0        2 
  18 chr18_42966568     ZGre    G    T        0      0        2 
  18 chr18_42966568     ZHar    G    T        0      0        2 
  18 chr18_42966568   Sample    G    T        0      0        2 
  18 chr18_42980348     AAsi    G    A        0      0        2 
  18 chr18_42980348     AKia    G    A        0      0        2 
  18 chr18_42980348     AOna    G    A        0      0        2 
  18 chr18_42980348     ASom    G    A        0      0        2 
  18 chr18_42980348     HCab    G    A      0.5      1        2 
  18 chr18_42980348     HPrz    G    A      0.5      1        2 
  18 chr18_42980348     ZBoe    G    A        0      0        2 
  18 chr18_42980348     ZGre    G    A        0      0        2 
  18 chr18_42980348     ZHar    G    A        0      0        2 
  18 chr18_42980348   Sample    G    A        0      0        2 
  18 chr18_42987545     AAsi    G    A        0      0        2 
  18 chr18_42987545     AKia    G    A        0      0        2 
  18 chr18_42987545     AOna    G    A        0      0        2 
  18 chr18_42987545     ASom    G    A        0      0        2 
  18 chr18_42987545     HCab    G    A        0      0        2 
  18 chr18_42987545     HPrz    G    A        0      0        2 
  18 chr18_42987545     ZBoe    G    A        0      0        2 
  18 chr18_42987545     ZGre    G    A        1      2        2 
  18 chr18_42987545     ZHar    G    A        0      0        2 
  18 chr18_42987545   Sample    G    A        0      0        2 
  18 chr18_42987601     AAsi    T    C        0      0        2 
  18 chr18_42987601     AKia    T    C        0      0        2 
  18 chr18_42987601     AOna    T    C        0      0        2 
  18 chr18_42987601     ASom    T    C        0      0        2 
  18 chr18_42987601     HCab    T    C        1      2        2 
  18 chr18_42987601     HPrz    T    C        1      2        2 
  18 chr18_42987601     ZBoe    T    C        0      0        2 
  18 chr18_42987601     ZGre    T    C        0      0        2 
  18 chr18_42987601     ZHar    T    C        0      0        2 
  18 chr18_42987601   Sample    T    C        0      0        2 
  18 chr18_42989067     AAsi    C    T        0      0        2 
  18 chr18_42989067     AKia    C    T        0      0        2 
  18 chr18_42989067     AOna    C    T        0      0        2 
  18 chr18_42989067     ASom    C    T        0      0        2 
  18 chr18_42989067     HCab    C    T        1      2        2 
  18 chr18_42989067     HPrz    C    T        1      2        2 
  18 chr18_42989067     ZBoe    C    T        0      0        2 
  18 chr18_42989067     ZGre    C    T        0      0        2 
  18 chr18_42989067     ZHar    C    T        0      0        2 
  18 chr18_42989067   Sample    C    T        0      0        2 
  18 chr18_42993476     AAsi    C    G        0      0        2 
  18 chr18_42993476     AKia    C    G        0      0        2 
  18 chr18_42993476     AOna    C    G        0      0        2 
  18 chr18_42993476     ASom    C    G        0      0        2 
  18 chr18_42993476     HCab    C    G        0      0        2 
  18 chr18_42993476     HPrz    C    G        0      0        2 
  18 chr18_42993476     ZBoe    C    G      0.5      1        2 
  18 chr18_42993476     ZGre    C    G        0      0        2 
  18 chr18_42993476     ZHar    C    G        0      0        2 
  18 chr18_42993476   Sample    C    G        0      0        2 
  18 chr18_42994983     AAsi    C    T        0      0        2 
  18 chr18_42994983     AKia    C    T        0      0        2 
  18 chr18_42994983     AOna    C    T        0      0        2 
  18 chr18_42994983     ASom    C    T        0      0        2 
  18 chr18_42994983     HCab    C    T        1      2        2 
  18 chr18_42994983     HPrz    C    T        1      2        2 
  18 chr18_42994983     ZBoe    C    T        0      0        2 
  18 chr18_42994983     ZGre    C    T        0      0        2 
  18 chr18_42994983     ZHar    C    T        0      0        2 
  18 chr18_42994983   Sample    C    T        0      0        2 
  18 chr18_43002823     AAsi    T    G        0      0        2 
  18 chr18_43002823     AKia    T    G        0      0        2 
  18 chr18_43002823     AOna    T    G        0      0        2 
  18 chr18_43002823     ASom    T    G        0      0        2 
  18 chr18_43002823     HCab    T    G        0      0        2 
  18 chr18_43002823     HPrz    T    G        0      0        2 
  18 chr18_43002823     ZBoe    T    G        1      2        2 
  18 chr18_43002823     ZGre    T    G        1      2        2 
  18 chr18_43002823     ZHar    T    G        0      0        2 
  18 chr18_43002823   Sample    T    G        0      0        2 
  18 chr18_43010275     AAsi    C    T        0      0        2 
  18 chr18_43010275     AKia    C    T        0      0        2 
  18 chr18_43010275     AOna    C    T        0      0        2 
  18 chr18_43010275     ASom    C    T        0      0        2 
  18 chr18_43010275     HCab    C    T        1      2        2 
  18 chr18_43010275     HPrz    C    T        1      2        2 
  18 chr18_43010275     ZBoe    C    T        0      0        2 
  18 chr18_43010275     ZGre    C    T        0      0        2 
  18 chr18_43010275     ZHar    C    T        0      0        2 
  18 chr18_43010275   Sample    C    T        0      0        2 
  18 chr18_43011815     AAsi    G    A        0      0        2 
  18 chr18_43011815     AKia    G    A        0      0        2 
  18 chr18_43011815     AOna    G    A        0      0        2 
  18 chr18_43011815     ASom    G    A        0      0        2 
  18 chr18_43011815     HCab    G    A        0      0        2 
  18 chr18_43011815     HPrz    G    A        0      0        2 
  18 chr18_43011815     ZBoe    G    A        0      0        2 
  18 chr18_43011815     ZGre    G    A        0      0        2 
  18 chr18_43011815     ZHar    G    A        1      2        2 
  18 chr18_43011815   Sample    G    A        0      0        2 
  18 chr18_43014613     AAsi    T    C        0      0        2 
  18 chr18_43014613     AKia    T    C        0      0        2 
  18 chr18_43014613     AOna    T    C        0      0        2 
  18 chr18_43014613     ASom    T    C        0      0        2 
  18 chr18_43014613     HCab    T    C        1      2        2 
  18 chr18_43014613     HPrz    T    C        1      2        2 
  18 chr18_43014613     ZBoe    T    C        0      0        2 
  18 chr18_43014613     ZGre    T    C        0      0        2 
  18 chr18_43014613     ZHar    T    C        0      0        2 
  18 chr18_43014613   Sample    T    C        0      0        2 
  18 chr18_43014634     AAsi    A    G        0      0        2 
  18 chr18_43014634     AKia    A    G        0      0        2 
  18 chr18_43014634     AOna    A    G        0      0        2 
  18 chr18_43014634     ASom    A    G        0      0        2 
  18 chr18_43014634     HCab    A    G        0      0        2 
  18 chr18_43014634     HPrz    A    G        0      0        2 
  18 chr18_43014634     ZBoe    A    G        1      2        2 
  18 chr18_43014634     ZGre    A    G        0      0        2 
  18 chr18_43014634     ZHar    A    G        0      0        2 
  18 chr18_43014634   Sample    A    G        0      0        2 
  18 chr18_43019145     AAsi    G    A        0      0        2 
  18 chr18_43019145     AKia    G    A        0      0        2 
  18 chr18_43019145     AOna    G    A      0.5      1        2 
  18 chr18_43019145     ASom    G    A        0      0        2 
  18 chr18_43019145     HCab    G    A        0      0        2 
  18 chr18_43019145     HPrz    G    A        0      0        2 
  18 chr18_43019145     ZBoe    G    A        0      0        2 
  18 chr18_43019145     ZGre    G    A        0      0        2 
  18 chr18_43019145     ZHar    G    A        0      0        2 
  18 chr18_43019145   Sample    G    A        0      0        2 
  18 chr18_43030089     AAsi    T    G        0      0        2 
  18 chr18_43030089     AKia    T    G        1      2        2 
  18 chr18_43030089     AOna    T    G        1      2        2 
  18 chr18_43030089     ASom    T    G        0      0        2 
  18 chr18_43030089     HCab    T    G        0      0        2 
  18 chr18_43030089     HPrz    T    G        0      0        2 
  18 chr18_43030089     ZBoe    T    G        0      0        2 
  18 chr18_43030089     ZGre    T    G        0      0        2 
  18 chr18_43030089     ZHar    T    G        0      0        2 
  18 chr18_43030089   Sample    T    G        0      0        2 
  18 chr18_43033940     AAsi    C    T        0      0        2 
  18 chr18_43033940     AKia    C    T        0      0        2 
  18 chr18_43033940     AOna    C    T        1      2        2 
  18 chr18_43033940     ASom    C    T        0      0        2 
  18 chr18_43033940     HCab    C    T        0      0        2 
  18 chr18_43033940     HPrz    C    T        0      0        2 
  18 chr18_43033940     ZBoe    C    T        0      0        2 
  18 chr18_43033940     ZGre    C    T        0      0        2 
  18 chr18_43033940     ZHar    C    T        0      0        2 
  18 chr18_43033940   Sample    C    T        0      0        2 
  18 chr18_43037530     AAsi    A    G        0      0        2 
  18 chr18_43037530     AKia    A    G        0      0        2 
  18 chr18_43037530     AOna    A    G        0      0        2 
  18 chr18_43037530     ASom    A    G        0      0        2 
  18 chr18_43037530     HCab    A    G        0      0        2 
  18 chr18_43037530     HPrz    A    G        0      0        2 
  18 chr18_43037530     ZBoe    A    G        0      0        2 
  18 chr18_43037530     ZGre    A    G      0.5      1        2 
  18 chr18_43037530     ZHar    A    G      0.5      1        2 
  18 chr18_43037530   Sample    A    G        0      0        2 
  18 chr18_43038762     AAsi    A    G        0      0        2 
  18 chr18_43038762     AKia    A    G        1      2        2 
  18 chr18_43038762     AOna    A    G        0      0        2 
  18 chr18_43038762     ASom    A    G        0      0        2 
  18 chr18_43038762     HCab    A    G        0      0        2 
  18 chr18_43038762     HPrz    A    G        0      0        2 
  18 chr18_43038762     ZBoe    A    G        0      0        2 
  18 chr18_43038762     ZGre    A    G        0      0        2 
  18 chr18_43038762     ZHar    A    G        0      0        2 
  18 chr18_43038762   Sample    A    G        0      0        2 
  18 chr18_43049468     AAsi    A    G        1      2        2 
  18 chr18_43049468     AKia    A    G        0      0        2 
  18 chr18_43049468     AOna    A    G        0      0        2 
  18 chr18_43049468     ASom    A    G        1      2        2 
  18 chr18_43049468     HCab    A    G        0      0        2 
  18 chr18_43049468     HPrz    A    G        0      0        2 
  18 chr18_43049468     ZBoe    A    G        0      0        2 
  18 chr18_43049468     ZGre    A    G        0      0        2 
  18 chr18_43049468     ZHar    A    G        0      0        2 
  18 chr18_43049468   Sample    A    G        1      2        2 
  18 chr18_43058711     AAsi    A    G        0      0        2 
  18 chr18_43058711     AKia    A    G        0      0        2 
  18 chr18_43058711     AOna    A    G        0      0        2 
  18 chr18_43058711     ASom    A    G        0      0        2 
  18 chr18_43058711     HCab    A    G        0      0        2 
  18 chr18_43058711     HPrz    A    G        0      0        2 
  18 chr18_43058711     ZBoe    A    G      0.5      1        2 
  18 chr18_43058711     ZGre    A    G        0      0        2 
  18 chr18_43058711     ZHar    A    G        0      0        2 
  18 chr18_43058711   Sample    A    G        0      0        2 
  18 chr18_43072953     AAsi    C    T        0      0        2 
  18 chr18_43072953     AKia    C    T        0      0        2 
  18 chr18_43072953     AOna    C    T        0      0        2 
  18 chr18_43072953     ASom    C    T        0      0        2 
  18 chr18_43072953     HCab    C    T        1      2        2 
  18 chr18_43072953     HPrz    C    T        1      2        2 
  18 chr18_43072953     ZBoe    C    T        0      0        2 
  18 chr18_43072953     ZGre    C    T        0      0        2 
  18 chr18_43072953     ZHar    C    T        0      0        2 
  18 chr18_43072953   Sample    C    T        0      0        2 
  18 chr18_43073346     AAsi    A    G        0      0        2 
  18 chr18_43073346     AKia    A    G        0      0        2 
  18 chr18_43073346     AOna    A    G        0      0        2 
  18 chr18_43073346     ASom    A    G        0      0        2 
  18 chr18_43073346     HCab    A    G        1      2        2 
  18 chr18_43073346     HPrz    A    G        1      2        2 
  18 chr18_43073346     ZBoe    A    G        0      0        2 
  18 chr18_43073346     ZGre    A    G        0      0        2 
  18 chr18_43073346     ZHar    A    G        0      0        2 
  18 chr18_43073346   Sample    A    G        0      0        2 
  18 chr18_43100923     AAsi    A    G        0      0        2 
  18 chr18_43100923     AKia    A    G      0.5      1        2 
  18 chr18_43100923     AOna    A    G        0      0        2 
  18 chr18_43100923     ASom    A    G        0      0        2 
  18 chr18_43100923     HCab    A    G        0      0        2 
  18 chr18_43100923     HPrz    A    G        0      0        2 
  18 chr18_43100923     ZBoe    A    G        0      0        2 
  18 chr18_43100923     ZGre    A    G        0      0        2 
  18 chr18_43100923     ZHar    A    G        0      0        2 
  18 chr18_43100923   Sample    A    G        0      0        2 
  18 chr18_43103000     AAsi    T    C        0      0        2 
  18 chr18_43103000     AKia    T    C        0      0        2 
  18 chr18_43103000     AOna    T    C        0      0        2 
  18 chr18_43103000     ASom    T    C        0      0        2 
  18 chr18_43103000     HCab    T    C        0      0        2 
  18 chr18_43103000     HPrz    T    C        0      0        2 
  18 chr18_43103000     ZBoe    T    C        0      0        2 
  18 chr18_43103000     ZGre    T    C      0.5      1        2 
  18 chr18_43103000     ZHar    T    C        0      0        2 
  18 chr18_43103000   Sample    T    C        1      2        2 
  18 chr18_43113143     AAsi    C    T        0      0        2 
  18 chr18_43113143     AKia    C    T        0      0        2 
  18 chr18_43113143     AOna    C    T        0      0        2 
  18 chr18_43113143     ASom    C    T        0      0        2 
  18 chr18_43113143     HCab    C    T      0.5      1        2 
  18 chr18_43113143     HPrz    C    T        1      2        2 
  18 chr18_43113143     ZBoe    C    T        0      0        2 
  18 chr18_43113143     ZGre    C    T        0      0        2 
  18 chr18_43113143     ZHar    C    T        0      0        2 
  18 chr18_43113143   Sample    C    T        0      0        2 
  18 chr18_43114201     AAsi    T    C        0      0        2 
  18 chr18_43114201     AKia    T    C        0      0        2 
  18 chr18_43114201     AOna    T    C        0      0        2 
  18 chr18_43114201     ASom    T    C        0      0        2 
  18 chr18_43114201     HCab    T    C        0      0        2 
  18 chr18_43114201     HPrz    T    C        0      0        2 
  18 chr18_43114201     ZBoe    T    C      0.5      1        2 
  18 chr18_43114201     ZGre    T    C        0      0        2 
  18 chr18_43114201     ZHar    T    C        0      0        2 
  18 chr18_43114201   Sample    T    C        0      0        2 
  18 chr18_43114536     AAsi    T    C        0      0        2 
  18 chr18_43114536     AKia    T    C        0      0        2 
  18 chr18_43114536     AOna    T    C        0      0        2 
  18 chr18_43114536     ASom    T    C      0.5      1        2 
  18 chr18_43114536     HCab    T    C        0      0        2 
  18 chr18_43114536     HPrz    T    C        0      0        2 
  18 chr18_43114536     ZBoe    T    C        0      0        2 
  18 chr18_43114536     ZGre    T    C        0      0        2 
  18 chr18_43114536     ZHar    T    C        0      0        2 
  18 chr18_43114536   Sample    T    C        0      0        2 
  18 chr18_43118015     AAsi    A    C        0      0        2 
  18 chr18_43118015     AKia    A    C      0.5      1        2 
  18 chr18_43118015     AOna    A    C        1      2        2 
  18 chr18_43118015     ASom    A    C        0      0        2 
  18 chr18_43118015     HCab    A    C        0      0        2 
  18 chr18_43118015     HPrz    A    C        0      0        2 
  18 chr18_43118015     ZBoe    A    C        0      0        2 
  18 chr18_43118015     ZGre    A    C        0      0        2 
  18 chr18_43118015     ZHar    A    C        0      0        2 
  18 chr18_43118015   Sample    A    C        0      0        2 
  18 chr18_43118128     AAsi    C    G        0      0        2 
  18 chr18_43118128     AKia    C    G      0.5      1        2 
  18 chr18_43118128     AOna    C    G        1      2        2 
  18 chr18_43118128     ASom    C    G        0      0        2 
  18 chr18_43118128     HCab    C    G        0      0        2 
  18 chr18_43118128     HPrz    C    G        0      0        2 
  18 chr18_43118128     ZBoe    C    G        0      0        2 
  18 chr18_43118128     ZGre    C    G        0      0        2 
  18 chr18_43118128     ZHar    C    G        0      0        2 
  18 chr18_43118128   Sample    C    G        0      0        2 
  18 chr18_43120488     AAsi    C    T        0      0        2 
  18 chr18_43120488     AKia    C    T        0      0        2 
  18 chr18_43120488     AOna    C    T        0      0        2 
  18 chr18_43120488     ASom    C    T        0      0        2 
  18 chr18_43120488     HCab    C    T        0      0        2 
  18 chr18_43120488     HPrz    C    T        0      0        2 
  18 chr18_43120488     ZBoe    C    T        0      0        2 
  18 chr18_43120488     ZGre    C    T      0.5      1        2 
  18 chr18_43120488     ZHar    C    T        0      0        2 
  18 chr18_43120488   Sample    C    T        0      0        2 
  18 chr18_43128560     AAsi    G    T        0      0        2 
  18 chr18_43128560     AKia    G    T        0      0        2 
  18 chr18_43128560     AOna    G    T        0      0        2 
  18 chr18_43128560     ASom    G    T        0      0        2 
  18 chr18_43128560     HCab    G    T        1      2        2 
  18 chr18_43128560     HPrz    G    T        1      2        2 
  18 chr18_43128560     ZBoe    G    T        0      0        2 
  18 chr18_43128560     ZGre    G    T        0      0        2 
  18 chr18_43128560     ZHar    G    T        0      0        2 
  18 chr18_43128560   Sample    G    T        0      0        2 
  18 chr18_43152231     AAsi    T    C        0      0        2 
  18 chr18_43152231     AKia    T    C        0      0        2 
  18 chr18_43152231     AOna    T    C        0      0        2 
  18 chr18_43152231     ASom    T    C        0      0        2 
  18 chr18_43152231     HCab    T    C        0      0        2 
  18 chr18_43152231     HPrz    T    C        0      0        2 
  18 chr18_43152231     ZBoe    T    C      0.5      1        2 
  18 chr18_43152231     ZGre    T    C        0      0        2 
  18 chr18_43152231     ZHar    T    C        0      0        2 
  18 chr18_43152231   Sample    T    C        0      0        2 
  18 chr18_43161808     AAsi    T    C        0      0        2 
  18 chr18_43161808     AKia    T    C        0      0        2 
  18 chr18_43161808     AOna    T    C        0      0        2 
  18 chr18_43161808     ASom    T    C        0      0        2 
  18 chr18_43161808     HCab    T    C        1      2        2 
  18 chr18_43161808     HPrz    T    C        1      2        2 
  18 chr18_43161808     ZBoe    T    C        0      0        2 
  18 chr18_43161808     ZGre    T    C        0      0        2 
  18 chr18_43161808     ZHar    T    C        0      0        2 
  18 chr18_43161808   Sample    T    C        0      0        2 
  18 chr18_43168396     AAsi    T    C        1      2        2 
  18 chr18_43168396     AKia    T    C        1      2        2 
  18 chr18_43168396     AOna    T    C        1      2        2 
  18 chr18_43168396     ASom    T    C        1      2        2 
  18 chr18_43168396     HCab    T    C        0      0        2 
  18 chr18_43168396     HPrz    T    C        0      0        2 
  18 chr18_43168396     ZBoe    T    C        0      0        2 
  18 chr18_43168396     ZGre    T    C        0      0        2 
  18 chr18_43168396     ZHar    T    C        0      0        2 
  18 chr18_43168396   Sample    T    C        1      2        2 
  18 chr18_43171385     AAsi    A    G        0      0        2 
  18 chr18_43171385     AKia    A    G      0.5      1        2 
  18 chr18_43171385     AOna    A    G        0      0        2 
  18 chr18_43171385     ASom    A    G        0      0        2 
  18 chr18_43171385     HCab    A    G        0      0        2 
  18 chr18_43171385     HPrz    A    G        0      0        2 
  18 chr18_43171385     ZBoe    A    G        0      0        2 
  18 chr18_43171385     ZGre    A    G        0      0        2 
  18 chr18_43171385     ZHar    A    G        0      0        2 
  18 chr18_43171385   Sample    A    G        0      0        2 
  18 chr18_43176237     AAsi    T    G        0      0        2 
  18 chr18_43176237     AKia    T    G        0      0        2 
  18 chr18_43176237     AOna    T    G        0      0        2 
  18 chr18_43176237     ASom    T    G        0      0        2 
  18 chr18_43176237     HCab    T    G        0      0        2 
  18 chr18_43176237     HPrz    T    G      0.5      1        2 
  18 chr18_43176237     ZBoe    T    G        0      0        2 
  18 chr18_43176237     ZGre    T    G        0      0        2 
  18 chr18_43176237     ZHar    T    G        0      0        2 
  18 chr18_43176237   Sample    T    G        0      0        2 
  18 chr18_43179304     AAsi    T    G        0      0        2 
  18 chr18_43179304     AKia    T    G        0      0        2 
  18 chr18_43179304     AOna    T    G        1      2        2 
  18 chr18_43179304     ASom    T    G        0      0        2 
  18 chr18_43179304     HCab    T    G        0      0        2 
  18 chr18_43179304     HPrz    T    G        0      0        2 
  18 chr18_43179304     ZBoe    T    G        0      0        2 
  18 chr18_43179304     ZGre    T    G        0      0        2 
  18 chr18_43179304     ZHar    T    G        0      0        2 
  18 chr18_43179304   Sample    T    G        0      0        2 
  18 chr18_43180971     AAsi    C    T        0      0        2 
  18 chr18_43180971     AKia    C    T        0      0        2 
  18 chr18_43180971     AOna    C    T        0      0        2 
  18 chr18_43180971     ASom    C    T        0      0        2 
  18 chr18_43180971     HCab    C    T        0      0        2 
  18 chr18_43180971     HPrz    C    T        0      0        2 
  18 chr18_43180971     ZBoe    C    T        0      0        2 
  18 chr18_43180971     ZGre    C    T      0.5      1        2 
  18 chr18_43180971     ZHar    C    T        0      0        2 
  18 chr18_43180971   Sample    C    T        0      0        2 
  18 chr18_43190322     AAsi    T    C        0      0        2 
  18 chr18_43190322     AKia    T    C      0.5      1        2 
  18 chr18_43190322     AOna    T    C        0      0        2 
  18 chr18_43190322     ASom    T    C        0      0        2 
  18 chr18_43190322     HCab    T    C        0      0        2 
  18 chr18_43190322     HPrz    T    C        0      0        2 
  18 chr18_43190322     ZBoe    T    C        0      0        2 
  18 chr18_43190322     ZGre    T    C        0      0        2 
  18 chr18_43190322     ZHar    T    C        0      0        2 
  18 chr18_43190322   Sample    T    C        0      0        2 
  18 chr18_43198064     AAsi    C    T        0      0        2 
  18 chr18_43198064     AKia    C    T        0      0        2 
  18 chr18_43198064     AOna    C    T        0      0        2 
  18 chr18_43198064     ASom    C    T        0      0        2 
  18 chr18_43198064     HCab    C    T        0      0        2 
  18 chr18_43198064     HPrz    C    T        0      0        2 
  18 chr18_43198064     ZBoe    C    T        0      0        2 
  18 chr18_43198064     ZGre    C    T      0.5      1        2 
  18 chr18_43198064     ZHar    C    T        0      0        2 
  18 chr18_43198064   Sample    C    T        0      0        2 
  18 chr18_43202375     AAsi    T    C        0      0        2 
  18 chr18_43202375     AKia    T    C        0      0        2 
  18 chr18_43202375     AOna    T    C        0      0        2 
  18 chr18_43202375     ASom    T    C        0      0        2 
  18 chr18_43202375     HCab    T    C        1      2        2 
  18 chr18_43202375     HPrz    T    C        1      2        2 
  18 chr18_43202375     ZBoe    T    C      0.5      1        2 
  18 chr18_43202375     ZGre    T    C        0      0        2 
  18 chr18_43202375     ZHar    T    C        0      0        2 
  18 chr18_43202375   Sample    T    C        0      0        2 
  18 chr18_43208418     AAsi    G    C        0      0        2 
  18 chr18_43208418     AKia    G    C        0      0        2 
  18 chr18_43208418     AOna    G    C        0      0        2 
  18 chr18_43208418     ASom    G    C      0.5      1        2 
  18 chr18_43208418     HCab    G    C        0      0        2 
  18 chr18_43208418     HPrz    G    C        0      0        2 
  18 chr18_43208418     ZBoe    G    C        0      0        2 
  18 chr18_43208418     ZGre    G    C        0      0        2 
  18 chr18_43208418     ZHar    G    C        0      0        2 
  18 chr18_43208418   Sample    G    C        0      0        2 
  18 chr18_43208987     AAsi    A    G        0      0        2 
  18 chr18_43208987     AKia    A    G        0      0        2 
  18 chr18_43208987     AOna    A    G        0      0        2 
  18 chr18_43208987     ASom    A    G        0      0        2 
  18 chr18_43208987     HCab    A    G        1      2        2 
  18 chr18_43208987     HPrz    A    G        1      2        2 
  18 chr18_43208987     ZBoe    A    G        0      0        2 
  18 chr18_43208987     ZGre    A    G        0      0        2 
  18 chr18_43208987     ZHar    A    G        0      0        2 
  18 chr18_43208987   Sample    A    G        0      0        2 
  18 chr18_43219820     AAsi    C    T        0      0        2 
  18 chr18_43219820     AKia    C    T        0      0        2 
  18 chr18_43219820     AOna    C    T        0      0        2 
  18 chr18_43219820     ASom    C    T        0      0        2 
  18 chr18_43219820     HCab    C    T        0      0        2 
  18 chr18_43219820     HPrz    C    T        0      0        2 
  18 chr18_43219820     ZBoe    C    T      0.5      1        2 
  18 chr18_43219820     ZGre    C    T        0      0        2 
  18 chr18_43219820     ZHar    C    T        0      0        2 
  18 chr18_43219820   Sample    C    T        0      0        2 
  18 chr18_43221758     AAsi    C    T        0      0        2 
  18 chr18_43221758     AKia    C    T        0      0        2 
  18 chr18_43221758     AOna    C    T        0      0        2 
  18 chr18_43221758     ASom    C    T        0      0        2 
  18 chr18_43221758     HCab    C    T        0      0        2 
  18 chr18_43221758     HPrz    C    T      0.5      1        2 
  18 chr18_43221758     ZBoe    C    T        0      0        2 
  18 chr18_43221758     ZGre    C    T        0      0        2 
  18 chr18_43221758     ZHar    C    T        0      0        2 
  18 chr18_43221758   Sample    C    T        0      0        2 
  18 chr18_43225163     AAsi    C    T        0      0        2 
  18 chr18_43225163     AKia    C    T        0      0        2 
  18 chr18_43225163     AOna    C    T        0      0        2 
  18 chr18_43225163     ASom    C    T        0      0        2 
  18 chr18_43225163     HCab    C    T        0      0        2 
  18 chr18_43225163     HPrz    C    T      0.5      1        2 
  18 chr18_43225163     ZBoe    C    T        0      0        2 
  18 chr18_43225163     ZGre    C    T        0      0        2 
  18 chr18_43225163     ZHar    C    T        0      0        2 
  18 chr18_43225163   Sample    C    T        0      0        2 
  18 chr18_43230679     AAsi    G    A        0      0        2 
  18 chr18_43230679     AKia    G    A        0      0        2 
  18 chr18_43230679     AOna    G    A        0      0        2 
  18 chr18_43230679     ASom    G    A        0      0        2 
  18 chr18_43230679     HCab    G    A        0      0        2 
  18 chr18_43230679     HPrz    G    A        0      0        2 
  18 chr18_43230679     ZBoe    G    A        0      0        2 
  18 chr18_43230679     ZGre    G    A        0      0        2 
  18 chr18_43230679     ZHar    G    A        1      2        2 
  18 chr18_43230679   Sample    G    A        0      0        2 
  18 chr18_43233637     AAsi    C    G        0      0        2 
  18 chr18_43233637     AKia    C    G        0      0        2 
  18 chr18_43233637     AOna    C    G        0      0        2 
  18 chr18_43233637     ASom    C    G        0      0        2 
  18 chr18_43233637     HCab    C    G        0      0        2 
  18 chr18_43233637     HPrz    C    G        0      0        2 
  18 chr18_43233637     ZBoe    C    G      0.5      1        2 
  18 chr18_43233637     ZGre    C    G        0      0        2 
  18 chr18_43233637     ZHar    C    G        0      0        2 
  18 chr18_43233637   Sample    C    G        0      0        2 
  18 chr18_43236330     AAsi    T    G        0      0        2 
  18 chr18_43236330     AKia    T    G        0      0        2 
  18 chr18_43236330     AOna    T    G        1      2        2 
  18 chr18_43236330     ASom    T    G        0      0        2 
  18 chr18_43236330     HCab    T    G        0      0        2 
  18 chr18_43236330     HPrz    T    G        0      0        2 
  18 chr18_43236330     ZBoe    T    G        0      0        2 
  18 chr18_43236330     ZGre    T    G        0      0        2 
  18 chr18_43236330     ZHar    T    G        0      0        2 
  18 chr18_43236330   Sample    T    G        0      0        2 
  18 chr18_43237126     AAsi    A    G        0      0        2 
  18 chr18_43237126     AKia    A    G        0      0        2 
  18 chr18_43237126     AOna    A    G        0      0        2 
  18 chr18_43237126     ASom    A    G        0      0        2 
  18 chr18_43237126     HCab    A    G        0      0        2 
  18 chr18_43237126     HPrz    A    G        0      0        2 
  18 chr18_43237126     ZBoe    A    G        0      0        2 
  18 chr18_43237126     ZGre    A    G      0.5      1        2 
  18 chr18_43237126     ZHar    A    G        0      0        2 
  18 chr18_43237126   Sample    A    G        0      0        2 
  18 chr18_43245109     AAsi    G    A        0      0        2 
  18 chr18_43245109     AKia    G    A        0      0        2 
  18 chr18_43245109     AOna    G    A        1      2        2 
  18 chr18_43245109     ASom    G    A        0      0        2 
  18 chr18_43245109     HCab    G    A        0      0        2 
  18 chr18_43245109     HPrz    G    A        0      0        2 
  18 chr18_43245109     ZBoe    G    A        0      0        2 
  18 chr18_43245109     ZGre    G    A        0      0        2 
  18 chr18_43245109     ZHar    G    A        0      0        2 
  18 chr18_43245109   Sample    G    A        0      0        2 
  18 chr18_43247969     AAsi    A    C        0      0        2 
  18 chr18_43247969     AKia    A    C        1      2        2 
  18 chr18_43247969     AOna    A    C        0      0        2 
  18 chr18_43247969     ASom    A    C        0      0        2 
  18 chr18_43247969     HCab    A    C        0      0        2 
  18 chr18_43247969     HPrz    A    C        0      0        2 
  18 chr18_43247969     ZBoe    A    C        0      0        2 
  18 chr18_43247969     ZGre    A    C        0      0        2 
  18 chr18_43247969     ZHar    A    C        0      0        2 
  18 chr18_43247969   Sample    A    C        0      0        2 
  18 chr18_43267141     AAsi    G    A        0      0        2 
  18 chr18_43267141     AKia    G    A        0      0        2 
  18 chr18_43267141     AOna    G    A        0      0        2 
  18 chr18_43267141     ASom    G    A        0      0        2 
  18 chr18_43267141     HCab    G    A      0.5      1        2 
  18 chr18_43267141     HPrz    G    A        0      0        2 
  18 chr18_43267141     ZBoe    G    A        0      0        2 
  18 chr18_43267141     ZGre    G    A        0      0        2 
  18 chr18_43267141     ZHar    G    A        0      0        2 
  18 chr18_43267141   Sample    G    A        0      0        2 
  18 chr18_43279575     AAsi    C    T        0      0        2 
  18 chr18_43279575     AKia    C    T        0      0        2 
  18 chr18_43279575     AOna    C    T        0      0        2 
  18 chr18_43279575     ASom    C    T        0      0        2 
  18 chr18_43279575     HCab    C    T        0      0        2 
  18 chr18_43279575     HPrz    C    T        0      0        2 
  18 chr18_43279575     ZBoe    C    T        1      2        2 
  18 chr18_43279575     ZGre    C    T        1      2        2 
  18 chr18_43279575     ZHar    C    T        1      2        2 
  18 chr18_43279575   Sample    C    T        0      0        2 
  18 chr18_43283698     AAsi    T    C        0      0        2 
  18 chr18_43283698     AKia    T    C        0      0        2 
  18 chr18_43283698     AOna    T    C        0      0        2 
  18 chr18_43283698     ASom    T    C        0      0        2 
  18 chr18_43283698     HCab    T    C        0      0        2 
  18 chr18_43283698     HPrz    T    C      0.5      1        2 
  18 chr18_43283698     ZBoe    T    C        0      0        2 
  18 chr18_43283698     ZGre    T    C        0      0        2 
  18 chr18_43283698     ZHar    T    C        0      0        2 
  18 chr18_43283698   Sample    T    C        0      0        2 
  18 chr18_43285048     AAsi    G    A        0      0        2 
  18 chr18_43285048     AKia    G    A        0      0        2 
  18 chr18_43285048     AOna    G    A        0      0        2 
  18 chr18_43285048     ASom    G    A        0      0        2 
  18 chr18_43285048     HCab    G    A        0      0        2 
  18 chr18_43285048     HPrz    G    A        0      0        2 
  18 chr18_43285048     ZBoe    G    A        1      2        2 
  18 chr18_43285048     ZGre    G    A        1      2        2 
  18 chr18_43285048     ZHar    G    A        1      2        2 
  18 chr18_43285048   Sample    G    A        0      0        2 
  18 chr18_43286185     AAsi    C    T        0      0        2 
  18 chr18_43286185     AKia    C    T        0      0        2 
  18 chr18_43286185     AOna    C    T        0      0        2 
  18 chr18_43286185     ASom    C    T        0      0        2 
  18 chr18_43286185     HCab    C    T        0      0        2 
  18 chr18_43286185     HPrz    C    T        0      0        2 
  18 chr18_43286185     ZBoe    C    T        1      2        2 
  18 chr18_43286185     ZGre    C    T        1      2        2 
  18 chr18_43286185     ZHar    C    T        1      2        2 
  18 chr18_43286185   Sample    C    T        0      0        2 
  18 chr18_43287210     AAsi    T    C        0      0        2 
  18 chr18_43287210     AKia    T    C        0      0        2 
  18 chr18_43287210     AOna    T    C        0      0        2 
  18 chr18_43287210     ASom    T    C        0      0        2 
  18 chr18_43287210     HCab    T    C        0      0        2 
  18 chr18_43287210     HPrz    T    C        0      0        2 
  18 chr18_43287210     ZBoe    T    C        1      2        2 
  18 chr18_43287210     ZGre    T    C        1      2        2 
  18 chr18_43287210     ZHar    T    C        1      2        2 
  18 chr18_43287210   Sample    T    C        0      0        2 
  18 chr18_43293386     AAsi    A    G        0      0        2 
  18 chr18_43293386     AKia    A    G        1      2        2 
  18 chr18_43293386     AOna    A    G        0      0        2 
  18 chr18_43293386     ASom    A    G        0      0        2 
  18 chr18_43293386     HCab    A    G        0      0        2 
  18 chr18_43293386     HPrz    A    G        0      0        2 
  18 chr18_43293386     ZBoe    A    G        0      0        2 
  18 chr18_43293386     ZGre    A    G        0      0        2 
  18 chr18_43293386     ZHar    A    G        0      0        2 
  18 chr18_43293386   Sample    A    G        0      0        2 
  18 chr18_43298221     AAsi    G    A        0      0        2 
  18 chr18_43298221     AKia    G    A        0      0        2 
  18 chr18_43298221     AOna    G    A        0      0        2 
  18 chr18_43298221     ASom    G    A        0      0        2 
  18 chr18_43298221     HCab    G    A        1      2        2 
  18 chr18_43298221     HPrz    G    A        1      2        2 
  18 chr18_43298221     ZBoe    G    A        0      0        2 
  18 chr18_43298221     ZGre    G    A        0      0        2 
  18 chr18_43298221     ZHar    G    A        0      0        2 
  18 chr18_43298221   Sample    G    A        0      0        2 
  18 chr18_43311163     AAsi    C    T        0      0        2 
  18 chr18_43311163     AKia    C    T        0      0        2 
  18 chr18_43311163     AOna    C    T        0      0        2 
  18 chr18_43311163     ASom    C    T        0      0        2 
  18 chr18_43311163     HCab    C    T        0      0        2 
  18 chr18_43311163     HPrz    C    T        0      0        2 
  18 chr18_43311163     ZBoe    C    T        0      0        2 
  18 chr18_43311163     ZGre    C    T        0      0        2 
  18 chr18_43311163     ZHar    C    T        1      2        2 
  18 chr18_43311163   Sample    C    T        0      0        2 
  18 chr18_43313197     AAsi    C    G        0      0        2 
  18 chr18_43313197     AKia    C    G        0      0        2 
  18 chr18_43313197     AOna    C    G        0      0        2 
  18 chr18_43313197     ASom    C    G        0      0        2 
  18 chr18_43313197     HCab    C    G        0      0        2 
  18 chr18_43313197     HPrz    C    G        1      2        2 
  18 chr18_43313197     ZBoe    C    G        0      0        2 
  18 chr18_43313197     ZGre    C    G        0      0        2 
  18 chr18_43313197     ZHar    C    G        0      0        2 
  18 chr18_43313197   Sample    C    G        0      0        2 
  18 chr18_43314728     AAsi    C    G        0      0        2 
  18 chr18_43314728     AKia    C    G        0      0        2 
  18 chr18_43314728     AOna    C    G        0      0        2 
  18 chr18_43314728     ASom    C    G        0      0        2 
  18 chr18_43314728     HCab    C    G      0.5      1        2 
  18 chr18_43314728     HPrz    C    G        0      0        2 
  18 chr18_43314728     ZBoe    C    G        0      0        2 
  18 chr18_43314728     ZGre    C    G        0      0        2 
  18 chr18_43314728     ZHar    C    G        0      0        2 
  18 chr18_43314728   Sample    C    G        0      0        2 
  18 chr18_43320354     AAsi    C    T        0      0        2 
  18 chr18_43320354     AKia    C    T        0      0        2 
  18 chr18_43320354     AOna    C    T        1      2        2 
  18 chr18_43320354     ASom    C    T        0      0        2 
  18 chr18_43320354     HCab    C    T        0      0        2 
  18 chr18_43320354     HPrz    C    T        0      0        2 
  18 chr18_43320354     ZBoe    C    T        0      0        2 
  18 chr18_43320354     ZGre    C    T        0      0        2 
  18 chr18_43320354     ZHar    C    T        0      0        2 
  18 chr18_43320354   Sample    C    T        0      0        2 
  18 chr18_43322498     AAsi    A    G      0.5      1        2 
  18 chr18_43322498     AKia    A    G        0      0        2 
  18 chr18_43322498     AOna    A    G        0      0        2 
  18 chr18_43322498     ASom    A    G        1      2        2 
  18 chr18_43322498     HCab    A    G        0      0        2 
  18 chr18_43322498     HPrz    A    G        0      0        2 
  18 chr18_43322498     ZBoe    A    G        0      0        2 
  18 chr18_43322498     ZGre    A    G        0      0        2 
  18 chr18_43322498     ZHar    A    G        0      0        2 
  18 chr18_43322498   Sample    A    G        1      2        2 
  18 chr18_43322667     AAsi    T    A        0      0        2 
  18 chr18_43322667     AKia    T    A        0      0        2 
  18 chr18_43322667     AOna    T    A        0      0        2 
  18 chr18_43322667     ASom    T    A        0      0        2 
  18 chr18_43322667     HCab    T    A        0      0        2 
  18 chr18_43322667     HPrz    T    A      0.5      1        2 
  18 chr18_43322667     ZBoe    T    A        0      0        2 
  18 chr18_43322667     ZGre    T    A        0      0        2 
  18 chr18_43322667     ZHar    T    A        0      0        2 
  18 chr18_43322667   Sample    T    A        0      0        2 
  18 chr18_43323817     AAsi    G    A        0      0        2 
  18 chr18_43323817     AKia    G    A        0      0        2 
  18 chr18_43323817     AOna    G    A        1      2        2 
  18 chr18_43323817     ASom    G    A        0      0        2 
  18 chr18_43323817     HCab    G    A        0      0        2 
  18 chr18_43323817     HPrz    G    A        0      0        2 
  18 chr18_43323817     ZBoe    G    A        0      0        2 
  18 chr18_43323817     ZGre    G    A        0      0        2 
  18 chr18_43323817     ZHar    G    A        0      0        2 
  18 chr18_43323817   Sample    G    A        0      0        2 
  18 chr18_43325221     AAsi    T    C        0      0        2 
  18 chr18_43325221     AKia    T    C        0      0        2 
  18 chr18_43325221     AOna    T    C        0      0        2 
  18 chr18_43325221     ASom    T    C        0      0        2 
  18 chr18_43325221     HCab    T    C        1      2        2 
  18 chr18_43325221     HPrz    T    C        1      2        2 
  18 chr18_43325221     ZBoe    T    C        0      0        2 
  18 chr18_43325221     ZGre    T    C        0      0        2 
  18 chr18_43325221     ZHar    T    C        0      0        2 
  18 chr18_43325221   Sample    T    C        0      0        2 
  18 chr18_43325685     AAsi    G    A        0      0        2 
  18 chr18_43325685     AKia    G    A        0      0        2 
  18 chr18_43325685     AOna    G    A        0      0        2 
  18 chr18_43325685     ASom    G    A        0      0        2 
  18 chr18_43325685     HCab    G    A        1      2        2 
  18 chr18_43325685     HPrz    G    A        1      2        2 
  18 chr18_43325685     ZBoe    G    A        0      0        2 
  18 chr18_43325685     ZGre    G    A        0      0        2 
  18 chr18_43325685     ZHar    G    A        0      0        2 
  18 chr18_43325685   Sample    G    A        0      0        2 
  18 chr18_43326351     AAsi    C    A        0      0        2 
  18 chr18_43326351     AKia    C    A        0      0        2 
  18 chr18_43326351     AOna    C    A        0      0        2 
  18 chr18_43326351     ASom    C    A        0      0        2 
  18 chr18_43326351     HCab    C    A        1      2        2 
  18 chr18_43326351     HPrz    C    A        1      2        2 
  18 chr18_43326351     ZBoe    C    A        0      0        2 
  18 chr18_43326351     ZGre    C    A        0      0        2 
  18 chr18_43326351     ZHar    C    A        0      0        2 
  18 chr18_43326351   Sample    C    A        0      0        2 
  18 chr18_43331831     AAsi    C    T        0      0        2 
  18 chr18_43331831     AKia    C    T        0      0        2 
  18 chr18_43331831     AOna    C    T        1      2        2 
  18 chr18_43331831     ASom    C    T        0      0        2 
  18 chr18_43331831     HCab    C    T        0      0        2 
  18 chr18_43331831     HPrz    C    T        0      0        2 
  18 chr18_43331831     ZBoe    C    T        0      0        2 
  18 chr18_43331831     ZGre    C    T        0      0        2 
  18 chr18_43331831     ZHar    C    T        0      0        2 
  18 chr18_43331831   Sample    C    T        0      0        2 
  18 chr18_43331950     AAsi    T    A        0      0        2 
  18 chr18_43331950     AKia    T    A        0      0        2 
  18 chr18_43331950     AOna    T    A        0      0        2 
  18 chr18_43331950     ASom    T    A        0      0        2 
  18 chr18_43331950     HCab    T    A        0      0        2 
  18 chr18_43331950     HPrz    T    A        0      0        2 
  18 chr18_43331950     ZBoe    T    A        0      0        2 
  18 chr18_43331950     ZGre    T    A        1      2        2 
  18 chr18_43331950     ZHar    T    A        0      0        2 
  18 chr18_43331950   Sample    T    A        0      0        2 
  18 chr18_43334062     AAsi    C    T        0      0        2 
  18 chr18_43334062     AKia    C    T        0      0        2 
  18 chr18_43334062     AOna    C    T        0      0        2 
  18 chr18_43334062     ASom    C    T        0      0        2 
  18 chr18_43334062     HCab    C    T        1      2        2 
  18 chr18_43334062     HPrz    C    T        1      2        2 
  18 chr18_43334062     ZBoe    C    T        0      0        2 
  18 chr18_43334062     ZGre    C    T        0      0        2 
  18 chr18_43334062     ZHar    C    T        0      0        2 
  18 chr18_43334062   Sample    C    T        0      0        2 
  18 chr18_43334256     AAsi    A    C        0      0        2 
  18 chr18_43334256     AKia    A    C        0      0        2 
  18 chr18_43334256     AOna    A    C        0      0        2 
  18 chr18_43334256     ASom    A    C        0      0        2 
  18 chr18_43334256     HCab    A    C        0      0        2 
  18 chr18_43334256     HPrz    A    C        0      0        2 
  18 chr18_43334256     ZBoe    A    C      0.5      1        2 
  18 chr18_43334256     ZGre    A    C        0      0        2 
  18 chr18_43334256     ZHar    A    C        0      0        2 
  18 chr18_43334256   Sample    A    C        0      0        2 
  18 chr18_43338931     AAsi    T    C        0      0        2 
  18 chr18_43338931     AKia    T    C        0      0        2 
  18 chr18_43338931     AOna    T    C        0      0        2 
  18 chr18_43338931     ASom    T    C        0      0        2 
  18 chr18_43338931     HCab    T    C      0.5      1        2 
  18 chr18_43338931     HPrz    T    C      0.5      1        2 
  18 chr18_43338931     ZBoe    T    C        0      0        2 
  18 chr18_43338931     ZGre    T    C        0      0        2 
  18 chr18_43338931     ZHar    T    C        0      0        2 
  18 chr18_43338931   Sample    T    C        0      0        2 
  18 chr18_43341366     AAsi    G    C        0      0        2 
  18 chr18_43341366     AKia    G    C        0      0        2 
  18 chr18_43341366     AOna    G    C        0      0        2 
  18 chr18_43341366     ASom    G    C        0      0        2 
  18 chr18_43341366     HCab    G    C        0      0        2 
  18 chr18_43341366     HPrz    G    C      0.5      1        2 
  18 chr18_43341366     ZBoe    G    C        0      0        2 
  18 chr18_43341366     ZGre    G    C        0      0        2 
  18 chr18_43341366     ZHar    G    C        0      0        2 
  18 chr18_43341366   Sample    G    C        0      0        2 
  18 chr18_43342151     AAsi    T    G        0      0        2 
  18 chr18_43342151     AKia    T    G        0      0        2 
  18 chr18_43342151     AOna    T    G        0      0        2 
  18 chr18_43342151     ASom    T    G        0      0        2 
  18 chr18_43342151     HCab    T    G        1      2        2 
  18 chr18_43342151     HPrz    T    G        1      2        2 
  18 chr18_43342151     ZBoe    T    G        0      0        2 
  18 chr18_43342151     ZGre    T    G        0      0        2 
  18 chr18_43342151     ZHar    T    G        0      0        2 
  18 chr18_43342151   Sample    T    G        0      0        2 
  18 chr18_43343001     AAsi    C    T        0      0        2 
  18 chr18_43343001     AKia    C    T        0      0        2 
  18 chr18_43343001     AOna    C    T        0      0        2 
  18 chr18_43343001     ASom    C    T        0      0        2 
  18 chr18_43343001     HCab    C    T        0      0        2 
  18 chr18_43343001     HPrz    C    T        0      0        2 
  18 chr18_43343001     ZBoe    C    T        1      2        2 
  18 chr18_43343001     ZGre    C    T        0      0        2 
  18 chr18_43343001     ZHar    C    T        0      0        2 
  18 chr18_43343001   Sample    C    T        0      0        2 
  18 chr18_43357197     AAsi    C    A      0.5      1        2 
  18 chr18_43357197     AKia    C    A        0      0        2 
  18 chr18_43357197     AOna    C    A        0      0        2 
  18 chr18_43357197     ASom    C    A        0      0        2 
  18 chr18_43357197     HCab    C    A        0      0        2 
  18 chr18_43357197     HPrz    C    A        0      0        2 
  18 chr18_43357197     ZBoe    C    A        0      0        2 
  18 chr18_43357197     ZGre    C    A        0      0        2 
  18 chr18_43357197     ZHar    C    A        0      0        2 
  18 chr18_43357197   Sample    C    A        0      0        2 
  18 chr18_43357455     AAsi    C    T        0      0        2 
  18 chr18_43357455     AKia    C    T        0      0        2 
  18 chr18_43357455     AOna    C    T        0      0        2 
  18 chr18_43357455     ASom    C    T        0      0        2 
  18 chr18_43357455     HCab    C    T        1      2        2 
  18 chr18_43357455     HPrz    C    T        1      2        2 
  18 chr18_43357455     ZBoe    C    T        0      0        2 
  18 chr18_43357455     ZGre    C    T        0      0        2 
  18 chr18_43357455     ZHar    C    T        0      0        2 
  18 chr18_43357455   Sample    C    T        0      0        2 
  18 chr18_43359477     AAsi    G    A        0      0        2 
  18 chr18_43359477     AKia    G    A        0      0        2 
  18 chr18_43359477     AOna    G    A        0      0        2 
  18 chr18_43359477     ASom    G    A        0      0        2 
  18 chr18_43359477     HCab    G    A        0      0        2 
  18 chr18_43359477     HPrz    G    A        1      2        2 
  18 chr18_43359477     ZBoe    G    A        0      0        2 
  18 chr18_43359477     ZGre    G    A        0      0        2 
  18 chr18_43359477     ZHar    G    A        0      0        2 
  18 chr18_43359477   Sample    G    A        0      0        2 
  18 chr18_43360714     AAsi    T    C        0      0        2 
  18 chr18_43360714     AKia    T    C        0      0        2 
  18 chr18_43360714     AOna    T    C        0      0        2 
  18 chr18_43360714     ASom    T    C      0.5      1        2 
  18 chr18_43360714     HCab    T    C        0      0        2 
  18 chr18_43360714     HPrz    T    C        0      0        2 
  18 chr18_43360714     ZBoe    T    C        0      0        2 
  18 chr18_43360714     ZGre    T    C        0      0        2 
  18 chr18_43360714     ZHar    T    C        0      0        2 
  18 chr18_43360714   Sample    T    C        1      2        2 
  18 chr18_43365414     AAsi    A    G        0      0        2 
  18 chr18_43365414     AKia    A    G        0      0        2 
  18 chr18_43365414     AOna    A    G        0      0        2 
  18 chr18_43365414     ASom    A    G        0      0        2 
  18 chr18_43365414     HCab    A    G        0      0        2 
  18 chr18_43365414     HPrz    A    G        0      0        2 
  18 chr18_43365414     ZBoe    A    G      0.5      1        2 
  18 chr18_43365414     ZGre    A    G        0      0        2 
  18 chr18_43365414     ZHar    A    G        0      0        2 
  18 chr18_43365414   Sample    A    G        0      0        2 
  18 chr18_43369056     AAsi    A    G        1      2        2 
  18 chr18_43369056     AKia    A    G        0      0        2 
  18 chr18_43369056     AOna    A    G        0      0        2 
  18 chr18_43369056     ASom    A    G        1      2        2 
  18 chr18_43369056     HCab    A    G        0      0        2 
  18 chr18_43369056     HPrz    A    G        0      0        2 
  18 chr18_43369056     ZBoe    A    G        0      0        2 
  18 chr18_43369056     ZGre    A    G        0      0        2 
  18 chr18_43369056     ZHar    A    G        0      0        2 
  18 chr18_43369056   Sample    A    G        1      2        2 
  18 chr18_43372726     AAsi    T    A        0      0        2 
  18 chr18_43372726     AKia    T    A        0      0        2 
  18 chr18_43372726     AOna    T    A        0      0        2 
  18 chr18_43372726     ASom    T    A        0      0        2 
  18 chr18_43372726     HCab    T    A        0      0        2 
  18 chr18_43372726     HPrz    T    A        0      0        2 
  18 chr18_43372726     ZBoe    T    A        0      0        2 
  18 chr18_43372726     ZGre    T    A        1      2        2 
  18 chr18_43372726     ZHar    T    A        0      0        2 
  18 chr18_43372726   Sample    T    A        0      0        2 
  18 chr18_43378103     AAsi    C    T        0      0        2 
  18 chr18_43378103     AKia    C    T        0      0        2 
  18 chr18_43378103     AOna    C    T      0.5      1        2 
  18 chr18_43378103     ASom    C    T        0      0        2 
  18 chr18_43378103     HCab    C    T        0      0        2 
  18 chr18_43378103     HPrz    C    T        0      0        2 
  18 chr18_43378103     ZBoe    C    T        0      0        2 
  18 chr18_43378103     ZGre    C    T        0      0        2 
  18 chr18_43378103     ZHar    C    T        0      0        2 
  18 chr18_43378103   Sample    C    T        0      0        2 
  18 chr18_43381553     AAsi    C    T        0      0        2 
  18 chr18_43381553     AKia    C    T        0      0        2 
  18 chr18_43381553     AOna    C    T        0      0        2 
  18 chr18_43381553     ASom    C    T        0      0        2 
  18 chr18_43381553     HCab    C    T        1      2        2 
  18 chr18_43381553     HPrz    C    T        1      2        2 
  18 chr18_43381553     ZBoe    C    T        0      0        2 
  18 chr18_43381553     ZGre    C    T        0      0        2 
  18 chr18_43381553     ZHar    C    T        0      0        2 
  18 chr18_43381553   Sample    C    T        0      0        2 
  18 chr18_43383376     AAsi    A    G        0      0        2 
  18 chr18_43383376     AKia    A    G        0      0        2 
  18 chr18_43383376     AOna    A    G        0      0        2 
  18 chr18_43383376     ASom    A    G        0      0        2 
  18 chr18_43383376     HCab    A    G        1      2        2 
  18 chr18_43383376     HPrz    A    G        1      2        2 
  18 chr18_43383376     ZBoe    A    G        0      0        2 
  18 chr18_43383376     ZGre    A    G        0      0        2 
  18 chr18_43383376     ZHar    A    G        0      0        2 
  18 chr18_43383376   Sample    A    G        0      0        2 
  18 chr18_43384677     AAsi    A    G        0      0        2 
  18 chr18_43384677     AKia    A    G        0      0        2 
  18 chr18_43384677     AOna    A    G        0      0        2 
  18 chr18_43384677     ASom    A    G        0      0        2 
  18 chr18_43384677     HCab    A    G        1      2        2 
  18 chr18_43384677     HPrz    A    G        1      2        2 
  18 chr18_43384677     ZBoe    A    G        0      0        2 
  18 chr18_43384677     ZGre    A    G        0      0        2 
  18 chr18_43384677     ZHar    A    G        0      0        2 
  18 chr18_43384677   Sample    A    G        0      0        2 
  18 chr18_43387541     AAsi    A    G        0      0        2 
  18 chr18_43387541     AKia    A    G        0      0        2 
  18 chr18_43387541     AOna    A    G      0.5      1        2 
  18 chr18_43387541     ASom    A    G        0      0        2 
  18 chr18_43387541     HCab    A    G        0      0        2 
  18 chr18_43387541     HPrz    A    G        0      0        2 
  18 chr18_43387541     ZBoe    A    G        0      0        2 
  18 chr18_43387541     ZGre    A    G        0      0        2 
  18 chr18_43387541     ZHar    A    G        0      0        2 
  18 chr18_43387541   Sample    A    G        0      0        2 
  18 chr18_43389861     AAsi    C    T        0      0        2 
  18 chr18_43389861     AKia    C    T        0      0        2 
  18 chr18_43389861     AOna    C    T        0      0        2 
  18 chr18_43389861     ASom    C    T        0      0        2 
  18 chr18_43389861     HCab    C    T      0.5      1        2 
  18 chr18_43389861     HPrz    C    T        0      0        2 
  18 chr18_43389861     ZBoe    C    T        0      0        2 
  18 chr18_43389861     ZGre    C    T        0      0        2 
  18 chr18_43389861     ZHar    C    T        0      0        2 
  18 chr18_43389861   Sample    C    T        0      0        2 
  18 chr18_43407750     AAsi    A    G        0      0        2 
  18 chr18_43407750     AKia    A    G        0      0        2 
  18 chr18_43407750     AOna    A    G        0      0        2 
  18 chr18_43407750     ASom    A    G        0      0        2 
  18 chr18_43407750     HCab    A    G        1      2        2 
  18 chr18_43407750     HPrz    A    G        1      2        2 
  18 chr18_43407750     ZBoe    A    G        0      0        2 
  18 chr18_43407750     ZGre    A    G        0      0        2 
  18 chr18_43407750     ZHar    A    G        0      0        2 
  18 chr18_43407750   Sample    A    G        0      0        2 
  18 chr18_43412938     AAsi    A    G        0      0        2 
  18 chr18_43412938     AKia    A    G        0      0        2 
  18 chr18_43412938     AOna    A    G        0      0        2 
  18 chr18_43412938     ASom    A    G        0      0        2 
  18 chr18_43412938     HCab    A    G        0      0        2 
  18 chr18_43412938     HPrz    A    G      0.5      1        2 
  18 chr18_43412938     ZBoe    A    G        0      0        2 
  18 chr18_43412938     ZGre    A    G        0      0        2 
  18 chr18_43412938     ZHar    A    G        0      0        2 
  18 chr18_43412938   Sample    A    G        0      0        2 
  18 chr18_43413645     AAsi    C    T        0      0        2 
  18 chr18_43413645     AKia    C    T        0      0        2 
  18 chr18_43413645     AOna    C    T        0      0        2 
  18 chr18_43413645     ASom    C    T        0      0        2 
  18 chr18_43413645     HCab    C    T        1      2        2 
  18 chr18_43413645     HPrz    C    T        1      2        2 
  18 chr18_43413645     ZBoe    C    T        0      0        2 
  18 chr18_43413645     ZGre    C    T        0      0        2 
  18 chr18_43413645     ZHar    C    T        0      0        2 
  18 chr18_43413645   Sample    C    T        0      0        2 
  18 chr18_43420951     AAsi    A    T        0      0        2 
  18 chr18_43420951     AKia    A    T        0      0        2 
  18 chr18_43420951     AOna    A    T        0      0        2 
  18 chr18_43420951     ASom    A    T        1      2        2 
  18 chr18_43420951     HCab    A    T        0      0        2 
  18 chr18_43420951     HPrz    A    T        0      0        2 
  18 chr18_43420951     ZBoe    A    T        0      0        2 
  18 chr18_43420951     ZGre    A    T        0      0        2 
  18 chr18_43420951     ZHar    A    T        0      0        2 
  18 chr18_43420951   Sample    A    T        0      0        2 
  18 chr18_43425213     AAsi    G    A        0      0        2 
  18 chr18_43425213     AKia    G    A        1      2        2 
  18 chr18_43425213     AOna    G    A        0      0        2 
  18 chr18_43425213     ASom    G    A        0      0        2 
  18 chr18_43425213     HCab    G    A        0      0        2 
  18 chr18_43425213     HPrz    G    A        0      0        2 
  18 chr18_43425213     ZBoe    G    A        0      0        2 
  18 chr18_43425213     ZGre    G    A        0      0        2 
  18 chr18_43425213     ZHar    G    A        0      0        2 
  18 chr18_43425213   Sample    G    A        0      0        2 
  18 chr18_43432877     AAsi    C    T        0      0        2 
  18 chr18_43432877     AKia    C    T        0      0        2 
  18 chr18_43432877     AOna    C    T        0      0        2 
  18 chr18_43432877     ASom    C    T        0      0        2 
  18 chr18_43432877     HCab    C    T      0.5      1        2 
  18 chr18_43432877     HPrz    C    T        0      0        2 
  18 chr18_43432877     ZBoe    C    T        0      0        2 
  18 chr18_43432877     ZGre    C    T        0      0        2 
  18 chr18_43432877     ZHar    C    T        0      0        2 
  18 chr18_43432877   Sample    C    T        0      0        2 
  18 chr18_43437197     AAsi    C    A        0      0        2 
  18 chr18_43437197     AKia    C    A        0      0        2 
  18 chr18_43437197     AOna    C    A        0      0        2 
  18 chr18_43437197     ASom    C    A        0      0        2 
  18 chr18_43437197     HCab    C    A        0      0        2 
  18 chr18_43437197     HPrz    C    A        0      0        2 
  18 chr18_43437197     ZBoe    C    A        0      0        2 
  18 chr18_43437197     ZGre    C    A        0      0        2 
  18 chr18_43437197     ZHar    C    A        1      2        2 
  18 chr18_43437197   Sample    C    A        0      0        2 
  18 chr18_43441313     AAsi    A    G        1      2        2 
  18 chr18_43441313     AKia    A    G        0      0        2 
  18 chr18_43441313     AOna    A    G        0      0        2 
  18 chr18_43441313     ASom    A    G        1      2        2 
  18 chr18_43441313     HCab    A    G        0      0        2 
  18 chr18_43441313     HPrz    A    G        0      0        2 
  18 chr18_43441313     ZBoe    A    G        0      0        2 
  18 chr18_43441313     ZGre    A    G        0      0        2 
  18 chr18_43441313     ZHar    A    G        1      2        2 
  18 chr18_43441313   Sample    A    G        1      2        2 
  18 chr18_43447875     AAsi    A    G      0.5      1        2 
  18 chr18_43447875     AKia    A    G        0      0        2 
  18 chr18_43447875     AOna    A    G        0      0        2 
  18 chr18_43447875     ASom    A    G        0      0        2 
  18 chr18_43447875     HCab    A    G        0      0        2 
  18 chr18_43447875     HPrz    A    G        0      0        2 
  18 chr18_43447875     ZBoe    A    G        0      0        2 
  18 chr18_43447875     ZGre    A    G        0      0        2 
  18 chr18_43447875     ZHar    A    G        0      0        2 
  18 chr18_43447875   Sample    A    G        0      0        2 
  18 chr18_43453266     AAsi    A    G        0      0        2 
  18 chr18_43453266     AKia    A    G        0      0        2 
  18 chr18_43453266     AOna    A    G        0      0        2 
  18 chr18_43453266     ASom    A    G        0      0        2 
  18 chr18_43453266     HCab    A    G        1      2        2 
  18 chr18_43453266     HPrz    A    G        1      2        2 
  18 chr18_43453266     ZBoe    A    G        0      0        2 
  18 chr18_43453266     ZGre    A    G        0      0        2 
  18 chr18_43453266     ZHar    A    G        0      0        2 
  18 chr18_43453266   Sample    A    G        0      0        2 
  18 chr18_43454135     AAsi    T    C        0      0        2 
  18 chr18_43454135     AKia    T    C        0      0        2 
  18 chr18_43454135     AOna    T    C        0      0        2 
  18 chr18_43454135     ASom    T    C        0      0        2 
  18 chr18_43454135     HCab    T    C        0      0        2 
  18 chr18_43454135     HPrz    T    C        0      0        2 
  18 chr18_43454135     ZBoe    T    C      0.5      1        2 
  18 chr18_43454135     ZGre    T    C        0      0        2 
  18 chr18_43454135     ZHar    T    C        0      0        2 
  18 chr18_43454135   Sample    T    C        0      0        2 
  18 chr18_43456771     AAsi    A    G        0      0        2 
  18 chr18_43456771     AKia    A    G        0      0        2 
  18 chr18_43456771     AOna    A    G        0      0        2 
  18 chr18_43456771     ASom    A    G        0      0        2 
  18 chr18_43456771     HCab    A    G        0      0        2 
  18 chr18_43456771     HPrz    A    G        0      0        2 
  18 chr18_43456771     ZBoe    A    G        0      0        2 
  18 chr18_43456771     ZGre    A    G      0.5      1        2 
  18 chr18_43456771     ZHar    A    G        0      0        2 
  18 chr18_43456771   Sample    A    G        0      0        2 
  18 chr18_43461351     AAsi    T    G        0      0        2 
  18 chr18_43461351     AKia    T    G        0      0        2 
  18 chr18_43461351     AOna    T    G        0      0        2 
  18 chr18_43461351     ASom    T    G        0      0        2 
  18 chr18_43461351     HCab    T    G        0      0        2 
  18 chr18_43461351     HPrz    T    G        0      0        2 
  18 chr18_43461351     ZBoe    T    G        0      0        2 
  18 chr18_43461351     ZGre    T    G      0.5      1        2 
  18 chr18_43461351     ZHar    T    G        0      0        2 
  18 chr18_43461351   Sample    T    G        0      0        2 
  18 chr18_43466877     AAsi    T    C        0      0        2 
  18 chr18_43466877     AKia    T    C        0      0        2 
  18 chr18_43466877     AOna    T    C        0      0        2 
  18 chr18_43466877     ASom    T    C        0      0        2 
  18 chr18_43466877     HCab    T    C      0.5      1        2 
  18 chr18_43466877     HPrz    T    C        0      0        2 
  18 chr18_43466877     ZBoe    T    C        1      2        2 
  18 chr18_43466877     ZGre    T    C        1      2        2 
  18 chr18_43466877     ZHar    T    C        1      2        2 
  18 chr18_43466877   Sample    T    C        0      0        2 
  18 chr18_43475444     AAsi    G    A        0      0        2 
  18 chr18_43475444     AKia    G    A        0      0        2 
  18 chr18_43475444     AOna    G    A        0      0        2 
  18 chr18_43475444     ASom    G    A        0      0        2 
  18 chr18_43475444     HCab    G    A        1      2        2 
  18 chr18_43475444     HPrz    G    A        1      2        2 
  18 chr18_43475444     ZBoe    G    A        0      0        2 
  18 chr18_43475444     ZGre    G    A        0      0        2 
  18 chr18_43475444     ZHar    G    A        0      0        2 
  18 chr18_43475444   Sample    G    A        0      0        2 
  18 chr18_43478079     AAsi    T    G        0      0        2 
  18 chr18_43478079     AKia    T    G        0      0        2 
  18 chr18_43478079     AOna    T    G        0      0        2 
  18 chr18_43478079     ASom    T    G      0.5      1        2 
  18 chr18_43478079     HCab    T    G        0      0        2 
  18 chr18_43478079     HPrz    T    G        0      0        2 
  18 chr18_43478079     ZBoe    T    G        0      0        2 
  18 chr18_43478079     ZGre    T    G        0      0        2 
  18 chr18_43478079     ZHar    T    G        0      0        2 
  18 chr18_43478079   Sample    T    G        0      0        2 
  18 chr18_43484240     AAsi    A    C        0      0        2 
  18 chr18_43484240     AKia    A    C        0      0        2 
  18 chr18_43484240     AOna    A    C      0.5      1        2 
  18 chr18_43484240     ASom    A    C        0      0        2 
  18 chr18_43484240     HCab    A    C        0      0        2 
  18 chr18_43484240     HPrz    A    C        0      0        2 
  18 chr18_43484240     ZBoe    A    C        0      0        2 
  18 chr18_43484240     ZGre    A    C        0      0        2 
  18 chr18_43484240     ZHar    A    C        0      0        2 
  18 chr18_43484240   Sample    A    C        0      0        2 
  18 chr18_43492350     AAsi    A    G        0      0        2 
  18 chr18_43492350     AKia    A    G        0      0        2 
  18 chr18_43492350     AOna    A    G        0      0        2 
  18 chr18_43492350     ASom    A    G        0      0        2 
  18 chr18_43492350     HCab    A    G        0      0        2 
  18 chr18_43492350     HPrz    A    G      0.5      1        2 
  18 chr18_43492350     ZBoe    A    G        0      0        2 
  18 chr18_43492350     ZGre    A    G        0      0        2 
  18 chr18_43492350     ZHar    A    G        0      0        2 
  18 chr18_43492350   Sample    A    G        0      0        2 
  18 chr18_43497592     AAsi    C    G        0      0        2 
  18 chr18_43497592     AKia    C    G        0      0        2 
  18 chr18_43497592     AOna    C    G        0      0        2 
  18 chr18_43497592     ASom    C    G      0.5      1        2 
  18 chr18_43497592     HCab    C    G        0      0        2 
  18 chr18_43497592     HPrz    C    G        0      0        2 
  18 chr18_43497592     ZBoe    C    G        0      0        2 
  18 chr18_43497592     ZGre    C    G        0      0        2 
  18 chr18_43497592     ZHar    C    G        0      0        2 
  18 chr18_43497592   Sample    C    G        0      0        2 
  18 chr18_43505203     AAsi    T    C        0      0        2 
  18 chr18_43505203     AKia    T    C        0      0        2 
  18 chr18_43505203     AOna    T    C        0      0        2 
  18 chr18_43505203     ASom    T    C      0.5      1        2 
  18 chr18_43505203     HCab    T    C        0      0        2 
  18 chr18_43505203     HPrz    T    C        0      0        2 
  18 chr18_43505203     ZBoe    T    C        0      0        2 
  18 chr18_43505203     ZGre    T    C        0      0        2 
  18 chr18_43505203     ZHar    T    C        0      0        2 
  18 chr18_43505203   Sample    T    C        0      0        2 
  18 chr18_43510387     AAsi    A    G        0      0        2 
  18 chr18_43510387     AKia    A    G        0      0        2 
  18 chr18_43510387     AOna    A    G        0      0        2 
  18 chr18_43510387     ASom    A    G        0      0        2 
  18 chr18_43510387     HCab    A    G        0      0        2 
  18 chr18_43510387     HPrz    A    G        0      0        2 
  18 chr18_43510387     ZBoe    A    G      0.5      1        2 
  18 chr18_43510387     ZGre    A    G        0      0        2 
  18 chr18_43510387     ZHar    A    G        0      0        2 
  18 chr18_43510387   Sample    A    G        0      0        2 
  18 chr18_43510727     AAsi    C    T        0      0        2 
  18 chr18_43510727     AKia    C    T        0      0        2 
  18 chr18_43510727     AOna    C    T        0      0        2 
  18 chr18_43510727     ASom    C    T        0      0        2 
  18 chr18_43510727     HCab    C    T        1      2        2 
  18 chr18_43510727     HPrz    C    T        0      0        2 
  18 chr18_43510727     ZBoe    C    T        0      0        2 
  18 chr18_43510727     ZGre    C    T        0      0        2 
  18 chr18_43510727     ZHar    C    T        0      0        2 
  18 chr18_43510727   Sample    C    T        0      0        2 
  18 chr18_43511011     AAsi    C    T        1      2        2 
  18 chr18_43511011     AKia    C    T        1      2        2 
  18 chr18_43511011     AOna    C    T        1      2        2 
  18 chr18_43511011     ASom    C    T        1      2        2 
  18 chr18_43511011     HCab    C    T        0      0        2 
  18 chr18_43511011     HPrz    C    T        0      0        2 
  18 chr18_43511011     ZBoe    C    T        0      0        2 
  18 chr18_43511011     ZGre    C    T        0      0        2 
  18 chr18_43511011     ZHar    C    T        0      0        2 
  18 chr18_43511011   Sample    C    T        0      0        2 
  18 chr18_43511472     AAsi    A    G        0      0        2 
  18 chr18_43511472     AKia    A    G        0      0        2 
  18 chr18_43511472     AOna    A    G        0      0        2 
  18 chr18_43511472     ASom    A    G        0      0        2 
  18 chr18_43511472     HCab    A    G        0      0        2 
  18 chr18_43511472     HPrz    A    G      0.5      1        2 
  18 chr18_43511472     ZBoe    A    G        0      0        2 
  18 chr18_43511472     ZGre    A    G        0      0        2 
  18 chr18_43511472     ZHar    A    G        0      0        2 
  18 chr18_43511472   Sample    A    G        0      0        2 
  18 chr18_43550247     AAsi    A    G        0      0        2 
  18 chr18_43550247     AKia    A    G        0      0        2 
  18 chr18_43550247     AOna    A    G        0      0        2 
  18 chr18_43550247     ASom    A    G        0      0        2 
  18 chr18_43550247     HCab    A    G        0      0        2 
  18 chr18_43550247     HPrz    A    G        0      0        2 
  18 chr18_43550247     ZBoe    A    G        0      0        2 
  18 chr18_43550247     ZGre    A    G        1      2        2 
  18 chr18_43550247     ZHar    A    G        1      2        2 
  18 chr18_43550247   Sample    A    G        0      0        2 
  18 chr18_43551527     AAsi    T    A        0      0        2 
  18 chr18_43551527     AKia    T    A        0      0        2 
  18 chr18_43551527     AOna    T    A        0      0        2 
  18 chr18_43551527     ASom    T    A        0      0        2 
  18 chr18_43551527     HCab    T    A        0      0        2 
  18 chr18_43551527     HPrz    T    A        0      0        2 
  18 chr18_43551527     ZBoe    T    A        0      0        2 
  18 chr18_43551527     ZGre    T    A        1      2        2 
  18 chr18_43551527     ZHar    T    A        0      0        2 
  18 chr18_43551527   Sample    T    A        0      0        2 
  18 chr18_43553614     AAsi    T    C        0      0        2 
  18 chr18_43553614     AKia    T    C        0      0        2 
  18 chr18_43553614     AOna    T    C        0      0        2 
  18 chr18_43553614     ASom    T    C        0      0        2 
  18 chr18_43553614     HCab    T    C        1      2        2 
  18 chr18_43553614     HPrz    T    C        1      2        2 
  18 chr18_43553614     ZBoe    T    C        0      0        2 
  18 chr18_43553614     ZGre    T    C        0      0        2 
  18 chr18_43553614     ZHar    T    C        0      0        2 
  18 chr18_43553614   Sample    T    C        0      0        2 
  18 chr18_43557138     AAsi    A    C        0      0        2 
  18 chr18_43557138     AKia    A    C        0      0        2 
  18 chr18_43557138     AOna    A    C      0.5      1        2 
  18 chr18_43557138     ASom    A    C        0      0        2 
  18 chr18_43557138     HCab    A    C        0      0        2 
  18 chr18_43557138     HPrz    A    C        0      0        2 
  18 chr18_43557138     ZBoe    A    C        0      0        2 
  18 chr18_43557138     ZGre    A    C        0      0        2 
  18 chr18_43557138     ZHar    A    C        0      0        2 
  18 chr18_43557138   Sample    A    C        0      0        2 
  18 chr18_43562245     AAsi    G    A        0      0        2 
  18 chr18_43562245     AKia    G    A        0      0        2 
  18 chr18_43562245     AOna    G    A        0      0        2 
  18 chr18_43562245     ASom    G    A        0      0        2 
  18 chr18_43562245     HCab    G    A        0      0        2 
  18 chr18_43562245     HPrz    G    A        0      0        2 
  18 chr18_43562245     ZBoe    G    A        0      0        2 
  18 chr18_43562245     ZGre    G    A        0      0        2 
  18 chr18_43562245     ZHar    G    A        1      2        2 
  18 chr18_43562245   Sample    G    A        0      0        2 
  18 chr18_43566994     AAsi    C    G        1      2        2 
  18 chr18_43566994     AKia    C    G        0      0        2 
  18 chr18_43566994     AOna    C    G        0      0        2 
  18 chr18_43566994     ASom    C    G        0      0        2 
  18 chr18_43566994     HCab    C    G        0      0        2 
  18 chr18_43566994     HPrz    C    G        0      0        2 
  18 chr18_43566994     ZBoe    C    G        0      0        2 
  18 chr18_43566994     ZGre    C    G        0      0        2 
  18 chr18_43566994     ZHar    C    G        0      0        2 
  18 chr18_43566994   Sample    C    G        1      2        2 
  18 chr18_43577614     AAsi    T    C        0      0        2 
  18 chr18_43577614     AKia    T    C        0      0        2 
  18 chr18_43577614     AOna    T    C        0      0        2 
  18 chr18_43577614     ASom    T    C        1      2        2 
  18 chr18_43577614     HCab    T    C        0      0        2 
  18 chr18_43577614     HPrz    T    C        0      0        2 
  18 chr18_43577614     ZBoe    T    C        0      0        2 
  18 chr18_43577614     ZGre    T    C        0      0        2 
  18 chr18_43577614     ZHar    T    C        0      0        2 
  18 chr18_43577614   Sample    T    C        0      0        2 
  18 chr18_43580594     AAsi    T    G        0      0        2 
  18 chr18_43580594     AKia    T    G        0      0        2 
  18 chr18_43580594     AOna    T    G        0      0        2 
  18 chr18_43580594     ASom    T    G        0      0        2 
  18 chr18_43580594     HCab    T    G        0      0        2 
  18 chr18_43580594     HPrz    T    G        0      0        2 
  18 chr18_43580594     ZBoe    T    G        0      0        2 
  18 chr18_43580594     ZGre    T    G        0      0        2 
  18 chr18_43580594     ZHar    T    G      0.5      1        2 
  18 chr18_43580594   Sample    T    G        0      0        2 
  18 chr18_43587983     AAsi    G    A        0      0        2 
  18 chr18_43587983     AKia    G    A        0      0        2 
  18 chr18_43587983     AOna    G    A        0      0        2 
  18 chr18_43587983     ASom    G    A        0      0        2 
  18 chr18_43587983     HCab    G    A        0      0        2 
  18 chr18_43587983     HPrz    G    A        0      0        2 
  18 chr18_43587983     ZBoe    G    A        0      0        2 
  18 chr18_43587983     ZGre    G    A        0      0        2 
  18 chr18_43587983     ZHar    G    A      0.5      1        2 
  18 chr18_43587983   Sample    G    A        0      0        2 
  18 chr18_43592987     AAsi    T    G        0      0        2 
  18 chr18_43592987     AKia    T    G        0      0        2 
  18 chr18_43592987     AOna    T    G        0      0        2 
  18 chr18_43592987     ASom    T    G        0      0        2 
  18 chr18_43592987     HCab    T    G        1      2        2 
  18 chr18_43592987     HPrz    T    G        1      2        2 
  18 chr18_43592987     ZBoe    T    G        0      0        2 
  18 chr18_43592987     ZGre    T    G        0      0        2 
  18 chr18_43592987     ZHar    T    G        0      0        2 
  18 chr18_43592987   Sample    T    G        0      0        2 
  18 chr18_43604982     AAsi    T    A        0      0        2 
  18 chr18_43604982     AKia    T    A        0      0        2 
  18 chr18_43604982     AOna    T    A        0      0        2 
  18 chr18_43604982     ASom    T    A      0.5      1        2 
  18 chr18_43604982     HCab    T    A        0      0        2 
  18 chr18_43604982     HPrz    T    A        0      0        2 
  18 chr18_43604982     ZBoe    T    A        0      0        2 
  18 chr18_43604982     ZGre    T    A        0      0        2 
  18 chr18_43604982     ZHar    T    A        0      0        2 
  18 chr18_43604982   Sample    T    A        0      0        2 
  18 chr18_43607273     AAsi    T    G        0      0        2 
  18 chr18_43607273     AKia    T    G        0      0        2 
  18 chr18_43607273     AOna    T    G        0      0        2 
  18 chr18_43607273     ASom    T    G        0      0        2 
  18 chr18_43607273     HCab    T    G      0.5      1        2 
  18 chr18_43607273     HPrz    T    G        0      0        2 
  18 chr18_43607273     ZBoe    T    G        0      0        2 
  18 chr18_43607273     ZGre    T    G        0      0        2 
  18 chr18_43607273     ZHar    T    G        0      0        2 
  18 chr18_43607273   Sample    T    G        0      0        2 
  18 chr18_43608638     AAsi    C    G        0      0        2 
  18 chr18_43608638     AKia    C    G        0      0        2 
  18 chr18_43608638     AOna    C    G        0      0        2 
  18 chr18_43608638     ASom    C    G        0      0        2 
  18 chr18_43608638     HCab    C    G        1      2        2 
  18 chr18_43608638     HPrz    C    G        1      2        2 
  18 chr18_43608638     ZBoe    C    G        0      0        2 
  18 chr18_43608638     ZGre    C    G        0      0        2 
  18 chr18_43608638     ZHar    C    G        0      0        2 
  18 chr18_43608638   Sample    C    G        0      0        2 
  18 chr18_43610955     AAsi    C    T        0      0        2 
  18 chr18_43610955     AKia    C    T      0.5      1        2 
  18 chr18_43610955     AOna    C    T        0      0        2 
  18 chr18_43610955     ASom    C    T        0      0        2 
  18 chr18_43610955     HCab    C    T        0      0        2 
  18 chr18_43610955     HPrz    C    T        0      0        2 
  18 chr18_43610955     ZBoe    C    T        0      0        2 
  18 chr18_43610955     ZGre    C    T        0      0        2 
  18 chr18_43610955     ZHar    C    T        0      0        2 
  18 chr18_43610955   Sample    C    T        0      0        2 
  18 chr18_43612697     AAsi    G    A        0      0        2 
  18 chr18_43612697     AKia    G    A        0      0        2 
  18 chr18_43612697     AOna    G    A        0      0        2 
  18 chr18_43612697     ASom    G    A        0      0        2 
  18 chr18_43612697     HCab    G    A        0      0        2 
  18 chr18_43612697     HPrz    G    A        0      0        2 
  18 chr18_43612697     ZBoe    G    A        0      0        2 
  18 chr18_43612697     ZGre    G    A      0.5      1        2 
  18 chr18_43612697     ZHar    G    A        0      0        2 
  18 chr18_43612697   Sample    G    A        0      0        2 
  18 chr18_43621431     AAsi    G    A        0      0        2 
  18 chr18_43621431     AKia    G    A        0      0        2 
  18 chr18_43621431     AOna    G    A        0      0        2 
  18 chr18_43621431     ASom    G    A        0      0        2 
  18 chr18_43621431     HCab    G    A        0      0        2 
  18 chr18_43621431     HPrz    G    A        0      0        2 
  18 chr18_43621431     ZBoe    G    A        0      0        2 
  18 chr18_43621431     ZGre    G    A        0      0        2 
  18 chr18_43621431     ZHar    G    A      0.5      1        2 
  18 chr18_43621431   Sample    G    A        0      0        2 
  18 chr18_43628144     AAsi    T    G        0      0        2 
  18 chr18_43628144     AKia    T    G        1      2        2 
  18 chr18_43628144     AOna    T    G        1      2        2 
  18 chr18_43628144     ASom    T    G        0      0        2 
  18 chr18_43628144     HCab    T    G        0      0        2 
  18 chr18_43628144     HPrz    T    G        0      0        2 
  18 chr18_43628144     ZBoe    T    G        0      0        2 
  18 chr18_43628144     ZGre    T    G        0      0        2 
  18 chr18_43628144     ZHar    T    G        0      0        2 
  18 chr18_43628144   Sample    T    G        0      0        2 
  18 chr18_43639497     AAsi    C    T        0      0        2 
  18 chr18_43639497     AKia    C    T        0      0        2 
  18 chr18_43639497     AOna    C    T        0      0        2 
  18 chr18_43639497     ASom    C    T      0.5      1        2 
  18 chr18_43639497     HCab    C    T        0      0        2 
  18 chr18_43639497     HPrz    C    T        0      0        2 
  18 chr18_43639497     ZBoe    C    T        0      0        2 
  18 chr18_43639497     ZGre    C    T        0      0        2 
  18 chr18_43639497     ZHar    C    T        0      0        2 
  18 chr18_43639497   Sample    C    T        0      0        2 
  18 chr18_43641105     AAsi    A    G        0      0        2 
  18 chr18_43641105     AKia    A    G        0      0        2 
  18 chr18_43641105     AOna    A    G        0      0        2 
  18 chr18_43641105     ASom    A    G        0      0        2 
  18 chr18_43641105     HCab    A    G        1      2        2 
  18 chr18_43641105     HPrz    A    G        1      2        2 
  18 chr18_43641105     ZBoe    A    G        0      0        2 
  18 chr18_43641105     ZGre    A    G        0      0        2 
  18 chr18_43641105     ZHar    A    G        0      0        2 
  18 chr18_43641105   Sample    A    G        0      0        2 
  18 chr18_43642590     AAsi    T    G        0      0        2 
  18 chr18_43642590     AKia    T    G        0      0        2 
  18 chr18_43642590     AOna    T    G        0      0        2 
  18 chr18_43642590     ASom    T    G        0      0        2 
  18 chr18_43642590     HCab    T    G      0.5      1        2 
  18 chr18_43642590     HPrz    T    G      0.5      1        2 
  18 chr18_43642590     ZBoe    T    G        0      0        2 
  18 chr18_43642590     ZGre    T    G        0      0        2 
  18 chr18_43642590     ZHar    T    G        0      0        2 
  18 chr18_43642590   Sample    T    G        0      0        2 
  18 chr18_43644009     AAsi    G    T        0      0        2 
  18 chr18_43644009     AKia    G    T      0.5      1        2 
  18 chr18_43644009     AOna    G    T        0      0        2 
  18 chr18_43644009     ASom    G    T        0      0        2 
  18 chr18_43644009     HCab    G    T        0      0        2 
  18 chr18_43644009     HPrz    G    T        0      0        2 
  18 chr18_43644009     ZBoe    G    T        0      0        2 
  18 chr18_43644009     ZGre    G    T        0      0        2 
  18 chr18_43644009     ZHar    G    T        0      0        2 
  18 chr18_43644009   Sample    G    T        0      0        2 
  18 chr18_43647775     AAsi    A    G      0.5      1        2 
  18 chr18_43647775     AKia    A    G        0      0        2 
  18 chr18_43647775     AOna    A    G        0      0        2 
  18 chr18_43647775     ASom    A    G        1      2        2 
  18 chr18_43647775     HCab    A    G        0      0        2 
  18 chr18_43647775     HPrz    A    G        0      0        2 
  18 chr18_43647775     ZBoe    A    G        0      0        2 
  18 chr18_43647775     ZGre    A    G        0      0        2 
  18 chr18_43647775     ZHar    A    G        0      0        2 
  18 chr18_43647775   Sample    A    G        0      0        2 
  18 chr18_43659443     AAsi    A    G        0      0        2 
  18 chr18_43659443     AKia    A    G        0      0        2 
  18 chr18_43659443     AOna    A    G        0      0        2 
  18 chr18_43659443     ASom    A    G        0      0        2 
  18 chr18_43659443     HCab    A    G        1      2        2 
  18 chr18_43659443     HPrz    A    G        1      2        2 
  18 chr18_43659443     ZBoe    A    G        0      0        2 
  18 chr18_43659443     ZGre    A    G        0      0        2 
  18 chr18_43659443     ZHar    A    G        0      0        2 
  18 chr18_43659443   Sample    A    G        0      0        2 
  18 chr18_43663395     AAsi    A    G        0      0        2 
  18 chr18_43663395     AKia    A    G        0      0        2 
  18 chr18_43663395     AOna    A    G        0      0        2 
  18 chr18_43663395     ASom    A    G        0      0        2 
  18 chr18_43663395     HCab    A    G        0      0        2 
  18 chr18_43663395     HPrz    A    G        0      0        2 
  18 chr18_43663395     ZBoe    A    G        1      2        2 
  18 chr18_43663395     ZGre    A    G        0      0        2 
  18 chr18_43663395     ZHar    A    G        0      0        2 
  18 chr18_43663395   Sample    A    G        0      0        2 
  18 chr18_43666142     AAsi    A    C        0      0        2 
  18 chr18_43666142     AKia    A    C      0.5      1        2 
  18 chr18_43666142     AOna    A    C        0      0        2 
  18 chr18_43666142     ASom    A    C        0      0        2 
  18 chr18_43666142     HCab    A    C        0      0        2 
  18 chr18_43666142     HPrz    A    C        0      0        2 
  18 chr18_43666142     ZBoe    A    C        0      0        2 
  18 chr18_43666142     ZGre    A    C        0      0        2 
  18 chr18_43666142     ZHar    A    C        0      0        2 
  18 chr18_43666142   Sample    A    C        0      0        2 
  18 chr18_43666958     AAsi    G    T        0      0        2 
  18 chr18_43666958     AKia    G    T        0      0        2 
  18 chr18_43666958     AOna    G    T        0      0        2 
  18 chr18_43666958     ASom    G    T        0      0        2 
  18 chr18_43666958     HCab    G    T        0      0        2 
  18 chr18_43666958     HPrz    G    T        0      0        2 
  18 chr18_43666958     ZBoe    G    T      0.5      1        2 
  18 chr18_43666958     ZGre    G    T        0      0        2 
  18 chr18_43666958     ZHar    G    T        0      0        2 
  18 chr18_43666958   Sample    G    T        0      0        2 
  18 chr18_43669335     AAsi    A    C        0      0        2 
  18 chr18_43669335     AKia    A    C        0      0        2 
  18 chr18_43669335     AOna    A    C        0      0        2 
  18 chr18_43669335     ASom    A    C        0      0        2 
  18 chr18_43669335     HCab    A    C        0      0        2 
  18 chr18_43669335     HPrz    A    C        0      0        2 
  18 chr18_43669335     ZBoe    A    C        0      0        2 
  18 chr18_43669335     ZGre    A    C        1      2        2 
  18 chr18_43669335     ZHar    A    C        0      0        2 
  18 chr18_43669335   Sample    A    C        0      0        2 
  18 chr18_43670010     AAsi    C    A        0      0        2 
  18 chr18_43670010     AKia    C    A      0.5      1        2 
  18 chr18_43670010     AOna    C    A      0.5      1        2 
  18 chr18_43670010     ASom    C    A        0      0        2 
  18 chr18_43670010     HCab    C    A        0      0        2 
  18 chr18_43670010     HPrz    C    A        0      0        2 
  18 chr18_43670010     ZBoe    C    A        0      0        2 
  18 chr18_43670010     ZGre    C    A        0      0        2 
  18 chr18_43670010     ZHar    C    A        0      0        2 
  18 chr18_43670010   Sample    C    A        0      0        2 
  18 chr18_43675351     AAsi    G    A        0      0        2 
  18 chr18_43675351     AKia    G    A        0      0        2 
  18 chr18_43675351     AOna    G    A        0      0        2 
  18 chr18_43675351     ASom    G    A        0      0        2 
  18 chr18_43675351     HCab    G    A        0      0        2 
  18 chr18_43675351     HPrz    G    A        0      0        2 
  18 chr18_43675351     ZBoe    G    A        0      0        2 
  18 chr18_43675351     ZGre    G    A        1      2        2 
  18 chr18_43675351     ZHar    G    A        0      0        2 
  18 chr18_43675351   Sample    G    A        0      0        2 
  18 chr18_43690218     AAsi    A    C        0      0        2 
  18 chr18_43690218     AKia    A    C        0      0        2 
  18 chr18_43690218     AOna    A    C        0      0        2 
  18 chr18_43690218     ASom    A    C      0.5      1        2 
  18 chr18_43690218     HCab    A    C        0      0        2 
  18 chr18_43690218     HPrz    A    C        0      0        2 
  18 chr18_43690218     ZBoe    A    C        0      0        2 
  18 chr18_43690218     ZGre    A    C        0      0        2 
  18 chr18_43690218     ZHar    A    C        0      0        2 
  18 chr18_43690218   Sample    A    C        0      0        2 
  18 chr18_43690366     AAsi    T    G        0      0        2 
  18 chr18_43690366     AKia    T    G        0      0        2 
  18 chr18_43690366     AOna    T    G      0.5      1        2 
  18 chr18_43690366     ASom    T    G        0      0        2 
  18 chr18_43690366     HCab    T    G        0      0        2 
  18 chr18_43690366     HPrz    T    G        0      0        2 
  18 chr18_43690366     ZBoe    T    G        0      0        2 
  18 chr18_43690366     ZGre    T    G        0      0        2 
  18 chr18_43690366     ZHar    T    G        0      0        2 
  18 chr18_43690366   Sample    T    G        0      0        2 
  18 chr18_43695990     AAsi    A    G        0      0        2 
  18 chr18_43695990     AKia    A    G        0      0        2 
  18 chr18_43695990     AOna    A    G        0      0        2 
  18 chr18_43695990     ASom    A    G        0      0        2 
  18 chr18_43695990     HCab    A    G      0.5      1        2 
  18 chr18_43695990     HPrz    A    G      0.5      1        2 
  18 chr18_43695990     ZBoe    A    G        0      0        2 
  18 chr18_43695990     ZGre    A    G        0      0        2 
  18 chr18_43695990     ZHar    A    G        0      0        2 
  18 chr18_43695990   Sample    A    G        0      0        2 
  18 chr18_43698299     AAsi    T    C        0      0        2 
  18 chr18_43698299     AKia    T    C        0      0        2 
  18 chr18_43698299     AOna    T    C        0      0        2 
  18 chr18_43698299     ASom    T    C        0      0        2 
  18 chr18_43698299     HCab    T    C        0      0        2 
  18 chr18_43698299     HPrz    T    C        0      0        2 
  18 chr18_43698299     ZBoe    T    C        0      0        2 
  18 chr18_43698299     ZGre    T    C      0.5      1        2 
  18 chr18_43698299     ZHar    T    C        0      0        2 
  18 chr18_43698299   Sample    T    C        0      0        2 
  18 chr18_43701751     AAsi    G    A        0      0        2 
  18 chr18_43701751     AKia    G    A        0      0        2 
  18 chr18_43701751     AOna    G    A      0.5      1        2 
  18 chr18_43701751     ASom    G    A        0      0        2 
  18 chr18_43701751     HCab    G    A        0      0        2 
  18 chr18_43701751     HPrz    G    A        0      0        2 
  18 chr18_43701751     ZBoe    G    A        0      0        2 
  18 chr18_43701751     ZGre    G    A        0      0        2 
  18 chr18_43701751     ZHar    G    A        0      0        2 
  18 chr18_43701751   Sample    G    A        0      0        2 
  18 chr18_43705389     AAsi    A    T        0      0        2 
  18 chr18_43705389     AKia    A    T        0      0        2 
  18 chr18_43705389     AOna    A    T        0      0        2 
  18 chr18_43705389     ASom    A    T        0      0        2 
  18 chr18_43705389     HCab    A    T        1      2        2 
  18 chr18_43705389     HPrz    A    T        1      2        2 
  18 chr18_43705389     ZBoe    A    T        0      0        2 
  18 chr18_43705389     ZGre    A    T        0      0        2 
  18 chr18_43705389     ZHar    A    T        0      0        2 
  18 chr18_43705389   Sample    A    T        0      0        2 
  18 chr18_43706779     AAsi    A    G        0      0        2 
  18 chr18_43706779     AKia    A    G      0.5      1        2 
  18 chr18_43706779     AOna    A    G        1      2        2 
  18 chr18_43706779     ASom    A    G        0      0        2 
  18 chr18_43706779     HCab    A    G        0      0        2 
  18 chr18_43706779     HPrz    A    G        0      0        2 
  18 chr18_43706779     ZBoe    A    G        0      0        2 
  18 chr18_43706779     ZGre    A    G        0      0        2 
  18 chr18_43706779     ZHar    A    G        0      0        2 
  18 chr18_43706779   Sample    A    G        0      0        2 
  18 chr18_43708458     AAsi    T    A        0      0        2 
  18 chr18_43708458     AKia    T    A      0.5      1        2 
  18 chr18_43708458     AOna    T    A        0      0        2 
  18 chr18_43708458     ASom    T    A        0      0        2 
  18 chr18_43708458     HCab    T    A        0      0        2 
  18 chr18_43708458     HPrz    T    A        0      0        2 
  18 chr18_43708458     ZBoe    T    A        0      0        2 
  18 chr18_43708458     ZGre    T    A        0      0        2 
  18 chr18_43708458     ZHar    T    A        0      0        2 
  18 chr18_43708458   Sample    T    A        0      0        2 
  18 chr18_43713774     AAsi    A    G        0      0        2 
  18 chr18_43713774     AKia    A    G        0      0        2 
  18 chr18_43713774     AOna    A    G        0      0        2 
  18 chr18_43713774     ASom    A    G        0      0        2 
  18 chr18_43713774     HCab    A    G        1      2        2 
  18 chr18_43713774     HPrz    A    G        1      2        2 
  18 chr18_43713774     ZBoe    A    G        0      0        2 
  18 chr18_43713774     ZGre    A    G        0      0        2 
  18 chr18_43713774     ZHar    A    G        0      0        2 
  18 chr18_43713774   Sample    A    G        0      0        2 
  18 chr18_43713976     AAsi    C    G        0      0        2 
  18 chr18_43713976     AKia    C    G        0      0        2 
  18 chr18_43713976     AOna    C    G        0      0        2 
  18 chr18_43713976     ASom    C    G        0      0        2 
  18 chr18_43713976     HCab    C    G      0.5      1        2 
  18 chr18_43713976     HPrz    C    G        0      0        2 
  18 chr18_43713976     ZBoe    C    G        0      0        2 
  18 chr18_43713976     ZGre    C    G        0      0        2 
  18 chr18_43713976     ZHar    C    G        0      0        2 
  18 chr18_43713976   Sample    C    G        0      0        2 
  18 chr18_43717427     AAsi    A    G        0      0        2 
  18 chr18_43717427     AKia    A    G        1      2        2 
  18 chr18_43717427     AOna    A    G        0      0        2 
  18 chr18_43717427     ASom    A    G        0      0        2 
  18 chr18_43717427     HCab    A    G        0      0        2 
  18 chr18_43717427     HPrz    A    G        0      0        2 
  18 chr18_43717427     ZBoe    A    G        0      0        2 
  18 chr18_43717427     ZGre    A    G        0      0        2 
  18 chr18_43717427     ZHar    A    G        0      0        2 
  18 chr18_43717427   Sample    A    G        0      0        2 
  18 chr18_43725652     AAsi    A    G        0      0        2 
  18 chr18_43725652     AKia    A    G        0      0        2 
  18 chr18_43725652     AOna    A    G        0      0        2 
  18 chr18_43725652     ASom    A    G        0      0        2 
  18 chr18_43725652     HCab    A    G        0      0        2 
  18 chr18_43725652     HPrz    A    G        0      0        2 
  18 chr18_43725652     ZBoe    A    G        0      0        2 
  18 chr18_43725652     ZGre    A    G        0      0        2 
  18 chr18_43725652     ZHar    A    G      0.5      1        2 
  18 chr18_43725652   Sample    A    G        0      0        2 
  18 chr18_43725692     AAsi    G    A        0      0        2 
  18 chr18_43725692     AKia    G    A        0      0        2 
  18 chr18_43725692     AOna    G    A      0.5      1        2 
  18 chr18_43725692     ASom    G    A        0      0        2 
  18 chr18_43725692     HCab    G    A        0      0        2 
  18 chr18_43725692     HPrz    G    A        0      0        2 
  18 chr18_43725692     ZBoe    G    A        0      0        2 
  18 chr18_43725692     ZGre    G    A        0      0        2 
  18 chr18_43725692     ZHar    G    A        0      0        2 
  18 chr18_43725692   Sample    G    A        0      0        2 
  18 chr18_43741476     AAsi    C    T        0      0        2 
  18 chr18_43741476     AKia    C    T        0      0        2 
  18 chr18_43741476     AOna    C    T      0.5      1        2 
  18 chr18_43741476     ASom    C    T        0      0        2 
  18 chr18_43741476     HCab    C    T        0      0        2 
  18 chr18_43741476     HPrz    C    T        0      0        2 
  18 chr18_43741476     ZBoe    C    T        0      0        2 
  18 chr18_43741476     ZGre    C    T        0      0        2 
  18 chr18_43741476     ZHar    C    T        0      0        2 
  18 chr18_43741476   Sample    C    T        0      0        2 
  18 chr18_43742026     AAsi    A    T        0      0        2 
  18 chr18_43742026     AKia    A    T        0      0        2 
  18 chr18_43742026     AOna    A    T        0      0        2 
  18 chr18_43742026     ASom    A    T        0      0        2 
  18 chr18_43742026     HCab    A    T        0      0        2 
  18 chr18_43742026     HPrz    A    T        0      0        2 
  18 chr18_43742026     ZBoe    A    T        0      0        2 
  18 chr18_43742026     ZGre    A    T        0      0        2 
  18 chr18_43742026     ZHar    A    T        1      2        2 
  18 chr18_43742026   Sample    A    T        0      0        2 
  18 chr18_43743107     AAsi    G    A      0.5      1        2 
  18 chr18_43743107     AKia    G    A        0      0        2 
  18 chr18_43743107     AOna    G    A        0      0        2 
  18 chr18_43743107     ASom    G    A        0      0        2 
  18 chr18_43743107     HCab    G    A        0      0        2 
  18 chr18_43743107     HPrz    G    A        0      0        2 
  18 chr18_43743107     ZBoe    G    A        0      0        2 
  18 chr18_43743107     ZGre    G    A        0      0        2 
  18 chr18_43743107     ZHar    G    A        0      0        2 
  18 chr18_43743107   Sample    G    A        0      0        2 
  18 chr18_43760210     AAsi    A    G        0      0        2 
  18 chr18_43760210     AKia    A    G        0      0        2 
  18 chr18_43760210     AOna    A    G        0      0        2 
  18 chr18_43760210     ASom    A    G        0      0        2 
  18 chr18_43760210     HCab    A    G        0      0        2 
  18 chr18_43760210     HPrz    A    G      0.5      1        2 
  18 chr18_43760210     ZBoe    A    G        0      0        2 
  18 chr18_43760210     ZGre    A    G        0      0        2 
  18 chr18_43760210     ZHar    A    G        0      0        2 
  18 chr18_43760210   Sample    A    G        0      0        2 
  18 chr18_43763566     AAsi    T    C        0      0        2 
  18 chr18_43763566     AKia    T    C        0      0        2 
  18 chr18_43763566     AOna    T    C        0      0        2 
  18 chr18_43763566     ASom    T    C        0      0        2 
  18 chr18_43763566     HCab    T    C        1      2        2 
  18 chr18_43763566     HPrz    T    C        1      2        2 
  18 chr18_43763566     ZBoe    T    C        0      0        2 
  18 chr18_43763566     ZGre    T    C        0      0        2 
  18 chr18_43763566     ZHar    T    C        0      0        2 
  18 chr18_43763566   Sample    T    C        0      0        2 
  18 chr18_43767669     AAsi    T    C        0      0        2 
  18 chr18_43767669     AKia    T    C        0      0        2 
  18 chr18_43767669     AOna    T    C        0      0        2 
  18 chr18_43767669     ASom    T    C        0      0        2 
  18 chr18_43767669     HCab    T    C        1      2        2 
  18 chr18_43767669     HPrz    T    C      0.5      1        2 
  18 chr18_43767669     ZBoe    T    C        0      0        2 
  18 chr18_43767669     ZGre    T    C        0      0        2 
  18 chr18_43767669     ZHar    T    C        0      0        2 
  18 chr18_43767669   Sample    T    C        0      0        2 
  18 chr18_43769186     AAsi    C    T        0      0        2 
  18 chr18_43769186     AKia    C    T        1      2        2 
  18 chr18_43769186     AOna    C    T        1      2        2 
  18 chr18_43769186     ASom    C    T        0      0        2 
  18 chr18_43769186     HCab    C    T        0      0        2 
  18 chr18_43769186     HPrz    C    T        0      0        2 
  18 chr18_43769186     ZBoe    C    T        0      0        2 
  18 chr18_43769186     ZGre    C    T        0      0        2 
  18 chr18_43769186     ZHar    C    T        0      0        2 
  18 chr18_43769186   Sample    C    T        0      0        2 
  18 chr18_43770059     AAsi    T    C        0      0        2 
  18 chr18_43770059     AKia    T    C        0      0        2 
  18 chr18_43770059     AOna    T    C        0      0        2 
  18 chr18_43770059     ASom    T    C        0      0        2 
  18 chr18_43770059     HCab    T    C        1      2        2 
  18 chr18_43770059     HPrz    T    C        0      0        2 
  18 chr18_43770059     ZBoe    T    C        0      0        2 
  18 chr18_43770059     ZGre    T    C        0      0        2 
  18 chr18_43770059     ZHar    T    C        0      0        2 
  18 chr18_43770059   Sample    T    C        0      0        2 
  18 chr18_43772746     AAsi    T    C        0      0        2 
  18 chr18_43772746     AKia    T    C        0      0        2 
  18 chr18_43772746     AOna    T    C        0      0        2 
  18 chr18_43772746     ASom    T    C        0      0        2 
  18 chr18_43772746     HCab    T    C        0      0        2 
  18 chr18_43772746     HPrz    T    C        0      0        2 
  18 chr18_43772746     ZBoe    T    C      0.5      1        2 
  18 chr18_43772746     ZGre    T    C        0      0        2 
  18 chr18_43772746     ZHar    T    C        0      0        2 
  18 chr18_43772746   Sample    T    C        0      0        2 
  18 chr18_43778331     AAsi    A    G        0      0        2 
  18 chr18_43778331     AKia    A    G        1      2        2 
  18 chr18_43778331     AOna    A    G        0      0        2 
  18 chr18_43778331     ASom    A    G        0      0        2 
  18 chr18_43778331     HCab    A    G        0      0        2 
  18 chr18_43778331     HPrz    A    G        0      0        2 
  18 chr18_43778331     ZBoe    A    G        0      0        2 
  18 chr18_43778331     ZGre    A    G        0      0        2 
  18 chr18_43778331     ZHar    A    G        0      0        2 
  18 chr18_43778331   Sample    A    G        0      0        2 
  18 chr18_43784788     AAsi    A    G        0      0        2 
  18 chr18_43784788     AKia    A    G        0      0        2 
  18 chr18_43784788     AOna    A    G        0      0        2 
  18 chr18_43784788     ASom    A    G        0      0        2 
  18 chr18_43784788     HCab    A    G        1      2        2 
  18 chr18_43784788     HPrz    A    G        1      2        2 
  18 chr18_43784788     ZBoe    A    G        0      0        2 
  18 chr18_43784788     ZGre    A    G        0      0        2 
  18 chr18_43784788     ZHar    A    G        0      0        2 
  18 chr18_43784788   Sample    A    G        0      0        2 
  18 chr18_43789783     AAsi    A    G        0      0        2 
  18 chr18_43789783     AKia    A    G        0      0        2 
  18 chr18_43789783     AOna    A    G        0      0        2 
  18 chr18_43789783     ASom    A    G        0      0        2 
  18 chr18_43789783     HCab    A    G        1      2        2 
  18 chr18_43789783     HPrz    A    G        1      2        2 
  18 chr18_43789783     ZBoe    A    G        0      0        2 
  18 chr18_43789783     ZGre    A    G        0      0        2 
  18 chr18_43789783     ZHar    A    G        0      0        2 
  18 chr18_43789783   Sample    A    G        0      0        2 
  18 chr18_43790746     AAsi    G    C        0      0        2 
  18 chr18_43790746     AKia    G    C        0      0        2 
  18 chr18_43790746     AOna    G    C        0      0        2 
  18 chr18_43790746     ASom    G    C        0      0        2 
  18 chr18_43790746     HCab    G    C        0      0        2 
  18 chr18_43790746     HPrz    G    C      0.5      1        2 
  18 chr18_43790746     ZBoe    G    C        0      0        2 
  18 chr18_43790746     ZGre    G    C        0      0        2 
  18 chr18_43790746     ZHar    G    C        0      0        2 
  18 chr18_43790746   Sample    G    C        0      0        2 
  18 chr18_43791614     AAsi    G    A        0      0        2 
  18 chr18_43791614     AKia    G    A        0      0        2 
  18 chr18_43791614     AOna    G    A      0.5      1        2 
  18 chr18_43791614     ASom    G    A        0      0        2 
  18 chr18_43791614     HCab    G    A        0      0        2 
  18 chr18_43791614     HPrz    G    A        0      0        2 
  18 chr18_43791614     ZBoe    G    A        0      0        2 
  18 chr18_43791614     ZGre    G    A        0      0        2 
  18 chr18_43791614     ZHar    G    A        0      0        2 
  18 chr18_43791614   Sample    G    A        0      0        2 
  18 chr18_43791653     AAsi    T    G        0      0        2 
  18 chr18_43791653     AKia    T    G        0      0        2 
  18 chr18_43791653     AOna    T    G        0      0        2 
  18 chr18_43791653     ASom    T    G        0      0        2 
  18 chr18_43791653     HCab    T    G        0      0        2 
  18 chr18_43791653     HPrz    T    G        0      0        2 
  18 chr18_43791653     ZBoe    T    G        0      0        2 
  18 chr18_43791653     ZGre    T    G        0      0        2 
  18 chr18_43791653     ZHar    T    G      0.5      1        2 
  18 chr18_43791653   Sample    T    G        0      0        2 
  18 chr18_43795471     AAsi    A    T        0      0        2 
  18 chr18_43795471     AKia    A    T        0      0        2 
  18 chr18_43795471     AOna    A    T        0      0        2 
  18 chr18_43795471     ASom    A    T      0.5      1        2 
  18 chr18_43795471     HCab    A    T        0      0        2 
  18 chr18_43795471     HPrz    A    T        0      0        2 
  18 chr18_43795471     ZBoe    A    T        0      0        2 
  18 chr18_43795471     ZGre    A    T        0      0        2 
  18 chr18_43795471     ZHar    A    T        0      0        2 
  18 chr18_43795471   Sample    A    T        0      0        2 
  18 chr18_43803102     AAsi    C    T        1      2        2 
  18 chr18_43803102     AKia    C    T        0      0        2 
  18 chr18_43803102     AOna    C    T        0      0        2 
  18 chr18_43803102     ASom    C    T      0.5      1        2 
  18 chr18_43803102     HCab    C    T        0      0        2 
  18 chr18_43803102     HPrz    C    T        0      0        2 
  18 chr18_43803102     ZBoe    C    T        0      0        2 
  18 chr18_43803102     ZGre    C    T        0      0        2 
  18 chr18_43803102     ZHar    C    T        0      0        2 
  18 chr18_43803102   Sample    C    T        1      2        2 
  18 chr18_43803148     AAsi    C    T        0      0        2 
  18 chr18_43803148     AKia    C    T        1      2        2 
  18 chr18_43803148     AOna    C    T        1      2        2 
  18 chr18_43803148     ASom    C    T        0      0        2 
  18 chr18_43803148     HCab    C    T        0      0        2 
  18 chr18_43803148     HPrz    C    T        0      0        2 
  18 chr18_43803148     ZBoe    C    T        0      0        2 
  18 chr18_43803148     ZGre    C    T        0      0        2 
  18 chr18_43803148     ZHar    C    T        0      0        2 
  18 chr18_43803148   Sample    C    T        0      0        2 
  18 chr18_43807044     AAsi    T    C        0      0        2 
  18 chr18_43807044     AKia    T    C        0      0        2 
  18 chr18_43807044     AOna    T    C      0.5      1        2 
  18 chr18_43807044     ASom    T    C        0      0        2 
  18 chr18_43807044     HCab    T    C        0      0        2 
  18 chr18_43807044     HPrz    T    C        0      0        2 
  18 chr18_43807044     ZBoe    T    C        0      0        2 
  18 chr18_43807044     ZGre    T    C        0      0        2 
  18 chr18_43807044     ZHar    T    C        0      0        2 
  18 chr18_43807044   Sample    T    C        0      0        2 
  18 chr18_43819659     AAsi    T    C        0      0        2 
  18 chr18_43819659     AKia    T    C        0      0        2 
  18 chr18_43819659     AOna    T    C        0      0        2 
  18 chr18_43819659     ASom    T    C        0      0        2 
  18 chr18_43819659     HCab    T    C        1      2        2 
  18 chr18_43819659     HPrz    T    C        1      2        2 
  18 chr18_43819659     ZBoe    T    C        0      0        2 
  18 chr18_43819659     ZGre    T    C        0      0        2 
  18 chr18_43819659     ZHar    T    C        0      0        2 
  18 chr18_43819659   Sample    T    C        0      0        2 
  18 chr18_43825143     AAsi    A    G        0      0        2 
  18 chr18_43825143     AKia    A    G        0      0        2 
  18 chr18_43825143     AOna    A    G        0      0        2 
  18 chr18_43825143     ASom    A    G        0      0        2 
  18 chr18_43825143     HCab    A    G        1      2        2 
  18 chr18_43825143     HPrz    A    G        1      2        2 
  18 chr18_43825143     ZBoe    A    G        0      0        2 
  18 chr18_43825143     ZGre    A    G        0      0        2 
  18 chr18_43825143     ZHar    A    G        0      0        2 
  18 chr18_43825143   Sample    A    G        0      0        2 
  18 chr18_43835413     AAsi    C    T        1      2        2 
  18 chr18_43835413     AKia    C    T        0      0        2 
  18 chr18_43835413     AOna    C    T        0      0        2 
  18 chr18_43835413     ASom    C    T        1      2        2 
  18 chr18_43835413     HCab    C    T        0      0        2 
  18 chr18_43835413     HPrz    C    T        0      0        2 
  18 chr18_43835413     ZBoe    C    T        0      0        2 
  18 chr18_43835413     ZGre    C    T        0      0        2 
  18 chr18_43835413     ZHar    C    T        0      0        2 
  18 chr18_43835413   Sample    C    T        1      2        2 
  18 chr18_43843849     AAsi    A    C        0      0        2 
  18 chr18_43843849     AKia    A    C        0      0        2 
  18 chr18_43843849     AOna    A    C        0      0        2 
  18 chr18_43843849     ASom    A    C        0      0        2 
  18 chr18_43843849     HCab    A    C        1      2        2 
  18 chr18_43843849     HPrz    A    C        1      2        2 
  18 chr18_43843849     ZBoe    A    C        0      0        2 
  18 chr18_43843849     ZGre    A    C        0      0        2 
  18 chr18_43843849     ZHar    A    C        0      0        2 
  18 chr18_43843849   Sample    A    C        0      0        2 
  18 chr18_43852587     AAsi    G    A        0      0        2 
  18 chr18_43852587     AKia    G    A        0      0        2 
  18 chr18_43852587     AOna    G    A      0.5      1        2 
  18 chr18_43852587     ASom    G    A        0      0        2 
  18 chr18_43852587     HCab    G    A        0      0        2 
  18 chr18_43852587     HPrz    G    A        0      0        2 
  18 chr18_43852587     ZBoe    G    A        0      0        2 
  18 chr18_43852587     ZGre    G    A        0      0        2 
  18 chr18_43852587     ZHar    G    A        0      0        2 
  18 chr18_43852587   Sample    G    A        0      0        2 
  18 chr18_43854678     AAsi    G    C        0      0        2 
  18 chr18_43854678     AKia    G    C        0      0        2 
  18 chr18_43854678     AOna    G    C        0      0        2 
  18 chr18_43854678     ASom    G    C        0      0        2 
  18 chr18_43854678     HCab    G    C        0      0        2 
  18 chr18_43854678     HPrz    G    C        0      0        2 
  18 chr18_43854678     ZBoe    G    C      0.5      1        2 
  18 chr18_43854678     ZGre    G    C        0      0        2 
  18 chr18_43854678     ZHar    G    C        0      0        2 
  18 chr18_43854678   Sample    G    C        0      0        2 
  18 chr18_43858090     AAsi    G    A        0      0        2 
  18 chr18_43858090     AKia    G    A        0      0        2 
  18 chr18_43858090     AOna    G    A        0      0        2 
  18 chr18_43858090     ASom    G    A        0      0        2 
  18 chr18_43858090     HCab    G    A        1      2        2 
  18 chr18_43858090     HPrz    G    A        1      2        2 
  18 chr18_43858090     ZBoe    G    A        0      0        2 
  18 chr18_43858090     ZGre    G    A        0      0        2 
  18 chr18_43858090     ZHar    G    A        0      0        2 
  18 chr18_43858090   Sample    G    A        0      0        2 
  18 chr18_43867654     AAsi    C    A        1      2        2 
  18 chr18_43867654     AKia    C    A        1      2        2 
  18 chr18_43867654     AOna    C    A      0.5      1        2 
  18 chr18_43867654     ASom    C    A        1      2        2 
  18 chr18_43867654     HCab    C    A        0      0        2 
  18 chr18_43867654     HPrz    C    A        0      0        2 
  18 chr18_43867654     ZBoe    C    A        0      0        2 
  18 chr18_43867654     ZGre    C    A        0      0        2 
  18 chr18_43867654     ZHar    C    A        0      0        2 
  18 chr18_43867654   Sample    C    A        1      2        2 
  18 chr18_43877655     AAsi    T    G        0      0        2 
  18 chr18_43877655     AKia    T    G      0.5      1        2 
  18 chr18_43877655     AOna    T    G        0      0        2 
  18 chr18_43877655     ASom    T    G        0      0        2 
  18 chr18_43877655     HCab    T    G        0      0        2 
  18 chr18_43877655     HPrz    T    G        0      0        2 
  18 chr18_43877655     ZBoe    T    G        0      0        2 
  18 chr18_43877655     ZGre    T    G        0      0        2 
  18 chr18_43877655     ZHar    T    G        0      0        2 
  18 chr18_43877655   Sample    T    G        0      0        2 
  18 chr18_43886622     AAsi    G    C        0      0        2 
  18 chr18_43886622     AKia    G    C        0      0        2 
  18 chr18_43886622     AOna    G    C        0      0        2 
  18 chr18_43886622     ASom    G    C        0      0        2 
  18 chr18_43886622     HCab    G    C        0      0        2 
  18 chr18_43886622     HPrz    G    C      0.5      1        2 
  18 chr18_43886622     ZBoe    G    C        0      0        2 
  18 chr18_43886622     ZGre    G    C        0      0        2 
  18 chr18_43886622     ZHar    G    C        0      0        2 
  18 chr18_43886622   Sample    G    C        0      0        2 
  18 chr18_43892229     AAsi    T    C        0      0        2 
  18 chr18_43892229     AKia    T    C        0      0        2 
  18 chr18_43892229     AOna    T    C        0      0        2 
  18 chr18_43892229     ASom    T    C        0      0        2 
  18 chr18_43892229     HCab    T    C        0      0        2 
  18 chr18_43892229     HPrz    T    C      0.5      1        2 
  18 chr18_43892229     ZBoe    T    C      0.5      1        2 
  18 chr18_43892229     ZGre    T    C        0      0        2 
  18 chr18_43892229     ZHar    T    C        0      0        2 
  18 chr18_43892229   Sample    T    C        0      0        2 
  18 chr18_43909008     AAsi    T    C        0      0        2 
  18 chr18_43909008     AKia    T    C        0      0        2 
  18 chr18_43909008     AOna    T    C        0      0        2 
  18 chr18_43909008     ASom    T    C        0      0        2 
  18 chr18_43909008     HCab    T    C        0      0        2 
  18 chr18_43909008     HPrz    T    C        1      2        2 
  18 chr18_43909008     ZBoe    T    C        0      0        2 
  18 chr18_43909008     ZGre    T    C        0      0        2 
  18 chr18_43909008     ZHar    T    C        0      0        2 
  18 chr18_43909008   Sample    T    C        0      0        2 
  18 chr18_43914600     AAsi    C    A        0      0        2 
  18 chr18_43914600     AKia    C    A        0      0        2 
  18 chr18_43914600     AOna    C    A        0      0        2 
  18 chr18_43914600     ASom    C    A        0      0        2 
  18 chr18_43914600     HCab    C    A        0      0        2 
  18 chr18_43914600     HPrz    C    A        0      0        2 
  18 chr18_43914600     ZBoe    C    A        0      0        2 
  18 chr18_43914600     ZGre    C    A        0      0        2 
  18 chr18_43914600     ZHar    C    A        1      2        2 
  18 chr18_43914600   Sample    C    A        0      0        2 
  18 chr18_43928521     AAsi    C    A        0      0        2 
  18 chr18_43928521     AKia    C    A        0      0        2 
  18 chr18_43928521     AOna    C    A        0      0        2 
  18 chr18_43928521     ASom    C    A        0      0        2 
  18 chr18_43928521     HCab    C    A        0      0        2 
  18 chr18_43928521     HPrz    C    A        0      0        2 
  18 chr18_43928521     ZBoe    C    A        0      0        2 
  18 chr18_43928521     ZGre    C    A        0      0        2 
  18 chr18_43928521     ZHar    C    A        1      2        2 
  18 chr18_43928521   Sample    C    A        0      0        2 
  18 chr18_43934866     AAsi    T    C        0      0        2 
  18 chr18_43934866     AKia    T    C        0      0        2 
  18 chr18_43934866     AOna    T    C        0      0        2 
  18 chr18_43934866     ASom    T    C        0      0        2 
  18 chr18_43934866     HCab    T    C        0      0        2 
  18 chr18_43934866     HPrz    T    C        0      0        2 
  18 chr18_43934866     ZBoe    T    C        0      0        2 
  18 chr18_43934866     ZGre    T    C        0      0        2 
  18 chr18_43934866     ZHar    T    C        1      2        2 
  18 chr18_43934866   Sample    T    C        1      2        2 
  18 chr18_43941244     AAsi    A    G        0      0        2 
  18 chr18_43941244     AKia    A    G        0      0        2 
  18 chr18_43941244     AOna    A    G        0      0        2 
  18 chr18_43941244     ASom    A    G        0      0        2 
  18 chr18_43941244     HCab    A    G        0      0        2 
  18 chr18_43941244     HPrz    A    G      0.5      1        2 
  18 chr18_43941244     ZBoe    A    G        0      0        2 
  18 chr18_43941244     ZGre    A    G        0      0        2 
  18 chr18_43941244     ZHar    A    G        0      0        2 
  18 chr18_43941244   Sample    A    G        0      0        2 
  18 chr18_43962393     AAsi    T    C        0      0        2 
  18 chr18_43962393     AKia    T    C        0      0        2 
  18 chr18_43962393     AOna    T    C        0      0        2 
  18 chr18_43962393     ASom    T    C        0      0        2 
  18 chr18_43962393     HCab    T    C        0      0        2 
  18 chr18_43962393     HPrz    T    C        0      0        2 
  18 chr18_43962393     ZBoe    T    C        0      0        2 
  18 chr18_43962393     ZGre    T    C        0      0        2 
  18 chr18_43962393     ZHar    T    C        1      2        2 
  18 chr18_43962393   Sample    T    C        0      0        2 
  18 chr18_43966239     AAsi    T    A        0      0        2 
  18 chr18_43966239     AKia    T    A      0.5      1        2 
  18 chr18_43966239     AOna    T    A        0      0        2 
  18 chr18_43966239     ASom    T    A        0      0        2 
  18 chr18_43966239     HCab    T    A        0      0        2 
  18 chr18_43966239     HPrz    T    A        0      0        2 
  18 chr18_43966239     ZBoe    T    A        0      0        2 
  18 chr18_43966239     ZGre    T    A        0      0        2 
  18 chr18_43966239     ZHar    T    A        0      0        2 
  18 chr18_43966239   Sample    T    A        0      0        2 
  18 chr18_43966307     AAsi    G    C        0      0        2 
  18 chr18_43966307     AKia    G    C        0      0        2 
  18 chr18_43966307     AOna    G    C        0      0        2 
  18 chr18_43966307     ASom    G    C        0      0        2 
  18 chr18_43966307     HCab    G    C        0      0        2 
  18 chr18_43966307     HPrz    G    C      0.5      1        2 
  18 chr18_43966307     ZBoe    G    C        0      0        2 
  18 chr18_43966307     ZGre    G    C        0      0        2 
  18 chr18_43966307     ZHar    G    C        0      0        2 
  18 chr18_43966307   Sample    G    C        0      0        2 
  18 chr18_43969846     AAsi    C    G        0      0        2 
  18 chr18_43969846     AKia    C    G        0      0        2 
  18 chr18_43969846     AOna    C    G        0      0        2 
  18 chr18_43969846     ASom    C    G        0      0        2 
  18 chr18_43969846     HCab    C    G        0      0        2 
  18 chr18_43969846     HPrz    C    G        0      0        2 
  18 chr18_43969846     ZBoe    C    G        0      0        2 
  18 chr18_43969846     ZGre    C    G        0      0        2 
  18 chr18_43969846     ZHar    C    G      0.5      1        2 
  18 chr18_43969846   Sample    C    G        0      0        2 
  18 chr18_43980353     AAsi    T    G        0      0        2 
  18 chr18_43980353     AKia    T    G        1      2        2 
  18 chr18_43980353     AOna    T    G        0      0        2 
  18 chr18_43980353     ASom    T    G        0      0        2 
  18 chr18_43980353     HCab    T    G        0      0        2 
  18 chr18_43980353     HPrz    T    G        0      0        2 
  18 chr18_43980353     ZBoe    T    G        0      0        2 
  18 chr18_43980353     ZGre    T    G        0      0        2 
  18 chr18_43980353     ZHar    T    G        0      0        2 
  18 chr18_43980353   Sample    T    G        0      0        2 
  18 chr18_43988926     AAsi    G    T        0      0        2 
  18 chr18_43988926     AKia    G    T        1      2        2 
  18 chr18_43988926     AOna    G    T        1      2        2 
  18 chr18_43988926     ASom    G    T        0      0        2 
  18 chr18_43988926     HCab    G    T        0      0        2 
  18 chr18_43988926     HPrz    G    T        0      0        2 
  18 chr18_43988926     ZBoe    G    T        0      0        2 
  18 chr18_43988926     ZGre    G    T        0      0        2 
  18 chr18_43988926     ZHar    G    T        0      0        2 
  18 chr18_43988926   Sample    G    T        0      0        2 
  18 chr18_44001804     AAsi    C    A        0      0        2 
  18 chr18_44001804     AKia    C    A        0      0        2 
  18 chr18_44001804     AOna    C    A        0      0        2 
  18 chr18_44001804     ASom    C    A        0      0        2 
  18 chr18_44001804     HCab    C    A        1      2        2 
  18 chr18_44001804     HPrz    C    A        1      2        2 
  18 chr18_44001804     ZBoe    C    A        0      0        2 
  18 chr18_44001804     ZGre    C    A        0      0        2 
  18 chr18_44001804     ZHar    C    A        0      0        2 
  18 chr18_44001804   Sample    C    A        0      0        2 
  18 chr18_44004752     AAsi    A    C        0      0        2 
  18 chr18_44004752     AKia    A    C        1      2        2 
  18 chr18_44004752     AOna    A    C        0      0        2 
  18 chr18_44004752     ASom    A    C        0      0        2 
  18 chr18_44004752     HCab    A    C        0      0        2 
  18 chr18_44004752     HPrz    A    C        0      0        2 
  18 chr18_44004752     ZBoe    A    C        0      0        2 
  18 chr18_44004752     ZGre    A    C        0      0        2 
  18 chr18_44004752     ZHar    A    C        0      0        2 
  18 chr18_44004752   Sample    A    C        0      0        2 
  18 chr18_44006344     AAsi    G    T        0      0        2 
  18 chr18_44006344     AKia    G    T        0      0        2 
  18 chr18_44006344     AOna    G    T        0      0        2 
  18 chr18_44006344     ASom    G    T        0      0        2 
  18 chr18_44006344     HCab    G    T        1      2        2 
  18 chr18_44006344     HPrz    G    T        1      2        2 
  18 chr18_44006344     ZBoe    G    T        0      0        2 
  18 chr18_44006344     ZGre    G    T        0      0        2 
  18 chr18_44006344     ZHar    G    T        0      0        2 
  18 chr18_44006344   Sample    G    T        0      0        2 
  18 chr18_44012508     AAsi    A    G        0      0        2 
  18 chr18_44012508     AKia    A    G        0      0        2 
  18 chr18_44012508     AOna    A    G      0.5      1        2 
  18 chr18_44012508     ASom    A    G        0      0        2 
  18 chr18_44012508     HCab    A    G        0      0        2 
  18 chr18_44012508     HPrz    A    G        0      0        2 
  18 chr18_44012508     ZBoe    A    G        0      0        2 
  18 chr18_44012508     ZGre    A    G        0      0        2 
  18 chr18_44012508     ZHar    A    G        0      0        2 
  18 chr18_44012508   Sample    A    G        0      0        2 
  18 chr18_44024369     AAsi    T    C        0      0        2 
  18 chr18_44024369     AKia    T    C        0      0        2 
  18 chr18_44024369     AOna    T    C        0      0        2 
  18 chr18_44024369     ASom    T    C        0      0        2 
  18 chr18_44024369     HCab    T    C        0      0        2 
  18 chr18_44024369     HPrz    T    C      0.5      1        2 
  18 chr18_44024369     ZBoe    T    C        0      0        2 
  18 chr18_44024369     ZGre    T    C        0      0        2 
  18 chr18_44024369     ZHar    T    C        0      0        2 
  18 chr18_44024369   Sample    T    C        0      0        2 
  18 chr18_44037332     AAsi    T    C        0      0        2 
  18 chr18_44037332     AKia    T    C        0      0        2 
  18 chr18_44037332     AOna    T    C        0      0        2 
  18 chr18_44037332     ASom    T    C        0      0        2 
  18 chr18_44037332     HCab    T    C        1      2        2 
  18 chr18_44037332     HPrz    T    C        1      2        2 
  18 chr18_44037332     ZBoe    T    C        0      0        2 
  18 chr18_44037332     ZGre    T    C        0      0        2 
  18 chr18_44037332     ZHar    T    C        0      0        2 
  18 chr18_44037332   Sample    T    C        0      0        2 
  18 chr18_44038580     AAsi    A    G        0      0        2 
  18 chr18_44038580     AKia    A    G        0      0        2 
  18 chr18_44038580     AOna    A    G        0      0        2 
  18 chr18_44038580     ASom    A    G        0      0        2 
  18 chr18_44038580     HCab    A    G        1      2        2 
  18 chr18_44038580     HPrz    A    G        1      2        2 
  18 chr18_44038580     ZBoe    A    G        0      0        2 
  18 chr18_44038580     ZGre    A    G        0      0        2 
  18 chr18_44038580     ZHar    A    G        0      0        2 
  18 chr18_44038580   Sample    A    G        0      0        2 
  18 chr18_44044804     AAsi    C    A        0      0        2 
  18 chr18_44044804     AKia    C    A        1      2        2 
  18 chr18_44044804     AOna    C    A        1      2        2 
  18 chr18_44044804     ASom    C    A        0      0        2 
  18 chr18_44044804     HCab    C    A        0      0        2 
  18 chr18_44044804     HPrz    C    A        0      0        2 
  18 chr18_44044804     ZBoe    C    A        0      0        2 
  18 chr18_44044804     ZGre    C    A        0      0        2 
  18 chr18_44044804     ZHar    C    A        0      0        2 
  18 chr18_44044804   Sample    C    A        0      0        2 
  18 chr18_44048005     AAsi    G    A        0      0        2 
  18 chr18_44048005     AKia    G    A        0      0        2 
  18 chr18_44048005     AOna    G    A        0      0        2 
  18 chr18_44048005     ASom    G    A        0      0        2 
  18 chr18_44048005     HCab    G    A        0      0        2 
  18 chr18_44048005     HPrz    G    A        0      0        2 
  18 chr18_44048005     ZBoe    G    A        0      0        2 
  18 chr18_44048005     ZGre    G    A      0.5      1        2 
  18 chr18_44048005     ZHar    G    A        0      0        2 
  18 chr18_44048005   Sample    G    A        0      0        2 
  18 chr18_44048345     AAsi    T    C        0      0        2 
  18 chr18_44048345     AKia    T    C        0      0        2 
  18 chr18_44048345     AOna    T    C        0      0        2 
  18 chr18_44048345     ASom    T    C        0      0        2 
  18 chr18_44048345     HCab    T    C        0      0        2 
  18 chr18_44048345     HPrz    T    C        0      0        2 
  18 chr18_44048345     ZBoe    T    C        0      0        2 
  18 chr18_44048345     ZGre    T    C        1      2        2 
  18 chr18_44048345     ZHar    T    C        0      0        2 
  18 chr18_44048345   Sample    T    C        0      0        2 
  18 chr18_44055543     AAsi    A    C        0      0        2 
  18 chr18_44055543     AKia    A    C        0      0        2 
  18 chr18_44055543     AOna    A    C        0      0        2 
  18 chr18_44055543     ASom    A    C        0      0        2 
  18 chr18_44055543     HCab    A    C        1      2        2 
  18 chr18_44055543     HPrz    A    C        1      2        2 
  18 chr18_44055543     ZBoe    A    C        0      0        2 
  18 chr18_44055543     ZGre    A    C        0      0        2 
  18 chr18_44055543     ZHar    A    C        0      0        2 
  18 chr18_44055543   Sample    A    C        0      0        2 
  18 chr18_44057219     AAsi    G    A        0      0        2 
  18 chr18_44057219     AKia    G    A        0      0        2 
  18 chr18_44057219     AOna    G    A        0      0        2 
  18 chr18_44057219     ASom    G    A        0      0        2 
  18 chr18_44057219     HCab    G    A        1      2        2 
  18 chr18_44057219     HPrz    G    A        1      2        2 
  18 chr18_44057219     ZBoe    G    A        0      0        2 
  18 chr18_44057219     ZGre    G    A        0      0        2 
  18 chr18_44057219     ZHar    G    A        0      0        2 
  18 chr18_44057219   Sample    G    A        0      0        2 
  18 chr18_44057683     AAsi    C    T        0      0        2 
  18 chr18_44057683     AKia    C    T        0      0        2 
  18 chr18_44057683     AOna    C    T        0      0        2 
  18 chr18_44057683     ASom    C    T        0      0        2 
  18 chr18_44057683     HCab    C    T        0      0        2 
  18 chr18_44057683     HPrz    C    T        0      0        2 
  18 chr18_44057683     ZBoe    C    T      0.5      1        2 
  18 chr18_44057683     ZGre    C    T        0      0        2 
  18 chr18_44057683     ZHar    C    T        0      0        2 
  18 chr18_44057683   Sample    C    T        0      0        2 
  18 chr18_44062947     AAsi    T    C      0.5      1        2 
  18 chr18_44062947     AKia    T    C        0      0        2 
  18 chr18_44062947     AOna    T    C        0      0        2 
  18 chr18_44062947     ASom    T    C        0      0        2 
  18 chr18_44062947     HCab    T    C        0      0        2 
  18 chr18_44062947     HPrz    T    C        0      0        2 
  18 chr18_44062947     ZBoe    T    C        0      0        2 
  18 chr18_44062947     ZGre    T    C        0      0        2 
  18 chr18_44062947     ZHar    T    C        0      0        2 
  18 chr18_44062947   Sample    T    C        0      0        2 
  18 chr18_44062971     AAsi    A    G        0      0        2 
  18 chr18_44062971     AKia    A    G        0      0        2 
  18 chr18_44062971     AOna    A    G        0      0        2 
  18 chr18_44062971     ASom    A    G      0.5      1        2 
  18 chr18_44062971     HCab    A    G        0      0        2 
  18 chr18_44062971     HPrz    A    G        0      0        2 
  18 chr18_44062971     ZBoe    A    G        0      0        2 
  18 chr18_44062971     ZGre    A    G        0      0        2 
  18 chr18_44062971     ZHar    A    G        0      0        2 
  18 chr18_44062971   Sample    A    G        1      2        2 
  18 chr18_44064052     AAsi    C    T        1      2        2 
  18 chr18_44064052     AKia    C    T        0      0        2 
  18 chr18_44064052     AOna    C    T        0      0        2 
  18 chr18_44064052     ASom    C    T      0.5      1        2 
  18 chr18_44064052     HCab    C    T        0      0        2 
  18 chr18_44064052     HPrz    C    T        0      0        2 
  18 chr18_44064052     ZBoe    C    T        0      0        2 
  18 chr18_44064052     ZGre    C    T        0      0        2 
  18 chr18_44064052     ZHar    C    T        0      0        2 
  18 chr18_44064052   Sample    C    T        0      0        2 
  18 chr18_44081158     AAsi    C    A        0      0        2 
  18 chr18_44081158     AKia    C    A        0      0        2 
  18 chr18_44081158     AOna    C    A        0      0        2 
  18 chr18_44081158     ASom    C    A        0      0        2 
  18 chr18_44081158     HCab    C    A        0      0        2 
  18 chr18_44081158     HPrz    C    A        0      0        2 
  18 chr18_44081158     ZBoe    C    A        0      0        2 
  18 chr18_44081158     ZGre    C    A        1      2        2 
  18 chr18_44081158     ZHar    C    A        0      0        2 
  18 chr18_44081158   Sample    C    A        0      0        2 
  18 chr18_44090981     AAsi    T    A        0      0        2 
  18 chr18_44090981     AKia    T    A        0      0        2 
  18 chr18_44090981     AOna    T    A        0      0        2 
  18 chr18_44090981     ASom    T    A        0      0        2 
  18 chr18_44090981     HCab    T    A        0      0        2 
  18 chr18_44090981     HPrz    T    A        0      0        2 
  18 chr18_44090981     ZBoe    T    A      0.5      1        2 
  18 chr18_44090981     ZGre    T    A        0      0        2 
  18 chr18_44090981     ZHar    T    A        0      0        2 
  18 chr18_44090981   Sample    T    A        0      0        2 
  18 chr18_44098119     AAsi    T    C        0      0        2 
  18 chr18_44098119     AKia    T    C        0      0        2 
  18 chr18_44098119     AOna    T    C      0.5      1        2 
  18 chr18_44098119     ASom    T    C        0      0        2 
  18 chr18_44098119     HCab    T    C        0      0        2 
  18 chr18_44098119     HPrz    T    C        0      0        2 
  18 chr18_44098119     ZBoe    T    C        0      0        2 
  18 chr18_44098119     ZGre    T    C        0      0        2 
  18 chr18_44098119     ZHar    T    C        0      0        2 
  18 chr18_44098119   Sample    T    C        0      0        2 
  18 chr18_44098120     AAsi    A    G        0      0        2 
  18 chr18_44098120     AKia    A    G        0      0        2 
  18 chr18_44098120     AOna    A    G        0      0        2 
  18 chr18_44098120     ASom    A    G        0      0        2 
  18 chr18_44098120     HCab    A    G        0      0        2 
  18 chr18_44098120     HPrz    A    G        0      0        2 
  18 chr18_44098120     ZBoe    A    G      0.5      1        2 
  18 chr18_44098120     ZGre    A    G        0      0        2 
  18 chr18_44098120     ZHar    A    G        0      0        2 
  18 chr18_44098120   Sample    A    G        0      0        2 
  18 chr18_44108149     AAsi    G    A        0      0        2 
  18 chr18_44108149     AKia    G    A        1      2        2 
  18 chr18_44108149     AOna    G    A      0.5      1        2 
  18 chr18_44108149     ASom    G    A        0      0        2 
  18 chr18_44108149     HCab    G    A        0      0        2 
  18 chr18_44108149     HPrz    G    A        0      0        2 
  18 chr18_44108149     ZBoe    G    A        0      0        2 
  18 chr18_44108149     ZGre    G    A        0      0        2 
  18 chr18_44108149     ZHar    G    A        0      0        2 
  18 chr18_44108149   Sample    G    A        0      0        2 
  18 chr18_44111662     AAsi    T    G      0.5      1        2 
  18 chr18_44111662     AKia    T    G        0      0        2 
  18 chr18_44111662     AOna    T    G        0      0        2 
  18 chr18_44111662     ASom    T    G      0.5      1        2 
  18 chr18_44111662     HCab    T    G        1      2        2 
  18 chr18_44111662     HPrz    T    G        1      2        2 
  18 chr18_44111662     ZBoe    T    G        0      0        2 
  18 chr18_44111662     ZGre    T    G        0      0        2 
  18 chr18_44111662     ZHar    T    G        0      0        2 
  18 chr18_44111662   Sample    T    G        0      0        2 
  18 chr18_44116905     AAsi    C    T        0      0        2 
  18 chr18_44116905     AKia    C    T        0      0        2 
  18 chr18_44116905     AOna    C    T        0      0        2 
  18 chr18_44116905     ASom    C    T      0.5      1        2 
  18 chr18_44116905     HCab    C    T        0      0        2 
  18 chr18_44116905     HPrz    C    T        0      0        2 
  18 chr18_44116905     ZBoe    C    T        0      0        2 
  18 chr18_44116905     ZGre    C    T        0      0        2 
  18 chr18_44116905     ZHar    C    T        0      0        2 
  18 chr18_44116905   Sample    C    T        0      0        2 
  18 chr18_44120650     AAsi    T    C        0      0        2 
  18 chr18_44120650     AKia    T    C        0      0        2 
  18 chr18_44120650     AOna    T    C        0      0        2 
  18 chr18_44120650     ASom    T    C        0      0        2 
  18 chr18_44120650     HCab    T    C      0.5      1        2 
  18 chr18_44120650     HPrz    T    C      0.5      1        2 
  18 chr18_44120650     ZBoe    T    C        0      0        2 
  18 chr18_44120650     ZGre    T    C        0      0        2 
  18 chr18_44120650     ZHar    T    C        0      0        2 
  18 chr18_44120650   Sample    T    C        0      0        2 
  18 chr18_44131695     AAsi    T    C        0      0        2 
  18 chr18_44131695     AKia    T    C        0      0        2 
  18 chr18_44131695     AOna    T    C        0      0        2 
  18 chr18_44131695     ASom    T    C        0      0        2 
  18 chr18_44131695     HCab    T    C        0      0        2 
  18 chr18_44131695     HPrz    T    C        0      0        2 
  18 chr18_44131695     ZBoe    T    C        0      0        2 
  18 chr18_44131695     ZGre    T    C        0      0        2 
  18 chr18_44131695     ZHar    T    C        1      2        2 
  18 chr18_44131695   Sample    T    C        0      0        2 
  18 chr18_44131900     AAsi    C    T        0      0        2 
  18 chr18_44131900     AKia    C    T        0      0        2 
  18 chr18_44131900     AOna    C    T        0      0        2 
  18 chr18_44131900     ASom    C    T        0      0        2 
  18 chr18_44131900     HCab    C    T        1      2        2 
  18 chr18_44131900     HPrz    C    T        1      2        2 
  18 chr18_44131900     ZBoe    C    T        0      0        2 
  18 chr18_44131900     ZGre    C    T        0      0        2 
  18 chr18_44131900     ZHar    C    T        0      0        2 
  18 chr18_44131900   Sample    C    T        0      0        2 
  18 chr18_44132856     AAsi    C    T        0      0        2 
  18 chr18_44132856     AKia    C    T        0      0        2 
  18 chr18_44132856     AOna    C    T        0      0        2 
  18 chr18_44132856     ASom    C    T      0.5      1        2 
  18 chr18_44132856     HCab    C    T        0      0        2 
  18 chr18_44132856     HPrz    C    T        0      0        2 
  18 chr18_44132856     ZBoe    C    T        0      0        2 
  18 chr18_44132856     ZGre    C    T        0      0        2 
  18 chr18_44132856     ZHar    C    T        0      0        2 
  18 chr18_44132856   Sample    C    T        0      0        2 
  18 chr18_44133221     AAsi    C    G        0      0        2 
  18 chr18_44133221     AKia    C    G        0      0        2 
  18 chr18_44133221     AOna    C    G        0      0        2 
  18 chr18_44133221     ASom    C    G        0      0        2 
  18 chr18_44133221     HCab    C    G        0      0        2 
  18 chr18_44133221     HPrz    C    G      0.5      1        2 
  18 chr18_44133221     ZBoe    C    G        0      0        2 
  18 chr18_44133221     ZGre    C    G        0      0        2 
  18 chr18_44133221     ZHar    C    G        0      0        2 
  18 chr18_44133221   Sample    C    G        0      0        2 
  18 chr18_44147341     AAsi    C    A        0      0        2 
  18 chr18_44147341     AKia    C    A        0      0        2 
  18 chr18_44147341     AOna    C    A      0.5      1        2 
  18 chr18_44147341     ASom    C    A        0      0        2 
  18 chr18_44147341     HCab    C    A        0      0        2 
  18 chr18_44147341     HPrz    C    A        0      0        2 
  18 chr18_44147341     ZBoe    C    A        0      0        2 
  18 chr18_44147341     ZGre    C    A        0      0        2 
  18 chr18_44147341     ZHar    C    A        0      0        2 
  18 chr18_44147341   Sample    C    A        0      0        2 
  18 chr18_44147538     AAsi    G    C        0      0        2 
  18 chr18_44147538     AKia    G    C        0      0        2 
  18 chr18_44147538     AOna    G    C        0      0        2 
  18 chr18_44147538     ASom    G    C        0      0        2 
  18 chr18_44147538     HCab    G    C        1      2        2 
  18 chr18_44147538     HPrz    G    C        1      2        2 
  18 chr18_44147538     ZBoe    G    C        0      0        2 
  18 chr18_44147538     ZGre    G    C        0      0        2 
  18 chr18_44147538     ZHar    G    C        0      0        2 
  18 chr18_44147538   Sample    G    C        0      0        2 
  18 chr18_44154621     AAsi    A    G        0      0        2 
  18 chr18_44154621     AKia    A    G        0      0        2 
  18 chr18_44154621     AOna    A    G        0      0        2 
  18 chr18_44154621     ASom    A    G      0.5      1        2 
  18 chr18_44154621     HCab    A    G        0      0        2 
  18 chr18_44154621     HPrz    A    G        0      0        2 
  18 chr18_44154621     ZBoe    A    G        0      0        2 
  18 chr18_44154621     ZGre    A    G        0      0        2 
  18 chr18_44154621     ZHar    A    G        0      0        2 
  18 chr18_44154621   Sample    A    G        1      2        2 
  18 chr18_44155087     AAsi    G    T        0      0        2 
  18 chr18_44155087     AKia    G    T        0      0        2 
  18 chr18_44155087     AOna    G    T        0      0        2 
  18 chr18_44155087     ASom    G    T        0      0        2 
  18 chr18_44155087     HCab    G    T        0      0        2 
  18 chr18_44155087     HPrz    G    T        0      0        2 
  18 chr18_44155087     ZBoe    G    T        1      2        2 
  18 chr18_44155087     ZGre    G    T        0      0        2 
  18 chr18_44155087     ZHar    G    T        0      0        2 
  18 chr18_44155087   Sample    G    T        0      0        2 
  18 chr18_44157660     AAsi    C    G        0      0        2 
  18 chr18_44157660     AKia    C    G        0      0        2 
  18 chr18_44157660     AOna    C    G      0.5      1        2 
  18 chr18_44157660     ASom    C    G        0      0        2 
  18 chr18_44157660     HCab    C    G        0      0        2 
  18 chr18_44157660     HPrz    C    G        0      0        2 
  18 chr18_44157660     ZBoe    C    G        0      0        2 
  18 chr18_44157660     ZGre    C    G        0      0        2 
  18 chr18_44157660     ZHar    C    G        0      0        2 
  18 chr18_44157660   Sample    C    G        0      0        2 
  18 chr18_44159661     AAsi    C    T        0      0        2 
  18 chr18_44159661     AKia    C    T        0      0        2 
  18 chr18_44159661     AOna    C    T        0      0        2 
  18 chr18_44159661     ASom    C    T        0      0        2 
  18 chr18_44159661     HCab    C    T        0      0        2 
  18 chr18_44159661     HPrz    C    T        0      0        2 
  18 chr18_44159661     ZBoe    C    T      0.5      1        2 
  18 chr18_44159661     ZGre    C    T        0      0        2 
  18 chr18_44159661     ZHar    C    T        0      0        2 
  18 chr18_44159661   Sample    C    T        0      0        2 
  18 chr18_44162175     AAsi    G    C      0.5      1        2 
  18 chr18_44162175     AKia    G    C        0      0        2 
  18 chr18_44162175     AOna    G    C        0      0        2 
  18 chr18_44162175     ASom    G    C        0      0        2 
  18 chr18_44162175     HCab    G    C        0      0        2 
  18 chr18_44162175     HPrz    G    C        0      0        2 
  18 chr18_44162175     ZBoe    G    C        0      0        2 
  18 chr18_44162175     ZGre    G    C        0      0        2 
  18 chr18_44162175     ZHar    G    C        0      0        2 
  18 chr18_44162175   Sample    G    C        0      0        2 
  18 chr18_44165912     AAsi    T    C        0      0        2 
  18 chr18_44165912     AKia    T    C        0      0        2 
  18 chr18_44165912     AOna    T    C        0      0        2 
  18 chr18_44165912     ASom    T    C        0      0        2 
  18 chr18_44165912     HCab    T    C        1      2        2 
  18 chr18_44165912     HPrz    T    C        1      2        2 
  18 chr18_44165912     ZBoe    T    C        0      0        2 
  18 chr18_44165912     ZGre    T    C        0      0        2 
  18 chr18_44165912     ZHar    T    C        0      0        2 
  18 chr18_44165912   Sample    T    C        0      0        2 
  18 chr18_44171806     AAsi    T    C      0.5      1        2 
  18 chr18_44171806     AKia    T    C        0      0        2 
  18 chr18_44171806     AOna    T    C        0      0        2 
  18 chr18_44171806     ASom    T    C      0.5      1        2 
  18 chr18_44171806     HCab    T    C        0      0        2 
  18 chr18_44171806     HPrz    T    C        0      0        2 
  18 chr18_44171806     ZBoe    T    C        0      0        2 
  18 chr18_44171806     ZGre    T    C        0      0        2 
  18 chr18_44171806     ZHar    T    C        0      0        2 
  18 chr18_44171806   Sample    T    C        0      0        2 
  18 chr18_44172853     AAsi    G    C        0      0        2 
  18 chr18_44172853     AKia    G    C        0      0        2 
  18 chr18_44172853     AOna    G    C        0      0        2 
  18 chr18_44172853     ASom    G    C        0      0        2 
  18 chr18_44172853     HCab    G    C        0      0        2 
  18 chr18_44172853     HPrz    G    C      0.5      1        2 
  18 chr18_44172853     ZBoe    G    C        0      0        2 
  18 chr18_44172853     ZGre    G    C        0      0        2 
  18 chr18_44172853     ZHar    G    C        0      0        2 
  18 chr18_44172853   Sample    G    C        0      0        2 
  18 chr18_44173889     AAsi    T    C        0      0        2 
  18 chr18_44173889     AKia    T    C        1      2        2 
  18 chr18_44173889     AOna    T    C        0      0        2 
  18 chr18_44173889     ASom    T    C        0      0        2 
  18 chr18_44173889     HCab    T    C        0      0        2 
  18 chr18_44173889     HPrz    T    C        0      0        2 
  18 chr18_44173889     ZBoe    T    C        0      0        2 
  18 chr18_44173889     ZGre    T    C        0      0        2 
  18 chr18_44173889     ZHar    T    C        0      0        2 
  18 chr18_44173889   Sample    T    C        0      0        2 
  18 chr18_44182500     AAsi    C    G        0      0        2 
  18 chr18_44182500     AKia    C    G        0      0        2 
  18 chr18_44182500     AOna    C    G        0      0        2 
  18 chr18_44182500     ASom    C    G        0      0        2 
  18 chr18_44182500     HCab    C    G        0      0        2 
  18 chr18_44182500     HPrz    C    G        0      0        2 
  18 chr18_44182500     ZBoe    C    G      0.5      1        2 
  18 chr18_44182500     ZGre    C    G        0      0        2 
  18 chr18_44182500     ZHar    C    G        0      0        2 
  18 chr18_44182500   Sample    C    G        0      0        2 
  18 chr18_44187306     AAsi    G    A        0      0        2 
  18 chr18_44187306     AKia    G    A        0      0        2 
  18 chr18_44187306     AOna    G    A        0      0        2 
  18 chr18_44187306     ASom    G    A        0      0        2 
  18 chr18_44187306     HCab    G    A        1      2        2 
  18 chr18_44187306     HPrz    G    A        1      2        2 
  18 chr18_44187306     ZBoe    G    A        0      0        2 
  18 chr18_44187306     ZGre    G    A        0      0        2 
  18 chr18_44187306     ZHar    G    A        0      0        2 
  18 chr18_44187306   Sample    G    A        0      0        2 
  18 chr18_44191720     AAsi    G    A        0      0        2 
  18 chr18_44191720     AKia    G    A        0      0        2 
  18 chr18_44191720     AOna    G    A        0      0        2 
  18 chr18_44191720     ASom    G    A        0      0        2 
  18 chr18_44191720     HCab    G    A        0      0        2 
  18 chr18_44191720     HPrz    G    A        0      0        2 
  18 chr18_44191720     ZBoe    G    A        0      0        2 
  18 chr18_44191720     ZGre    G    A        0      0        2 
  18 chr18_44191720     ZHar    G    A      0.5      1        2 
  18 chr18_44191720   Sample    G    A        0      0        2 
  18 chr18_44198948     AAsi    G    C        0      0        2 
  18 chr18_44198948     AKia    G    C        0      0        2 
  18 chr18_44198948     AOna    G    C        0      0        2 
  18 chr18_44198948     ASom    G    C        0      0        2 
  18 chr18_44198948     HCab    G    C      0.5      1        2 
  18 chr18_44198948     HPrz    G    C      0.5      1        2 
  18 chr18_44198948     ZBoe    G    C        0      0        2 
  18 chr18_44198948     ZGre    G    C        0      0        2 
  18 chr18_44198948     ZHar    G    C        0      0        2 
  18 chr18_44198948   Sample    G    C        0      0        2 
  18 chr18_44202419     AAsi    C    A        0      0        2 
  18 chr18_44202419     AKia    C    A        0      0        2 
  18 chr18_44202419     AOna    C    A        0      0        2 
  18 chr18_44202419     ASom    C    A      0.5      1        2 
  18 chr18_44202419     HCab    C    A        0      0        2 
  18 chr18_44202419     HPrz    C    A        0      0        2 
  18 chr18_44202419     ZBoe    C    A        0      0        2 
  18 chr18_44202419     ZGre    C    A        0      0        2 
  18 chr18_44202419     ZHar    C    A        0      0        2 
  18 chr18_44202419   Sample    C    A        0      0        2 
  18 chr18_44205364     AAsi    A    G        0      0        2 
  18 chr18_44205364     AKia    A    G        0      0        2 
  18 chr18_44205364     AOna    A    G        0      0        2 
  18 chr18_44205364     ASom    A    G        0      0        2 
  18 chr18_44205364     HCab    A    G        0      0        2 
  18 chr18_44205364     HPrz    A    G        0      0        2 
  18 chr18_44205364     ZBoe    A    G        0      0        2 
  18 chr18_44205364     ZGre    A    G      0.5      1        2 
  18 chr18_44205364     ZHar    A    G        0      0        2 
  18 chr18_44205364   Sample    A    G        0      0        2 
  18 chr18_44213231     AAsi    G    A        0      0        2 
  18 chr18_44213231     AKia    G    A        0      0        2 
  18 chr18_44213231     AOna    G    A        1      2        2 
  18 chr18_44213231     ASom    G    A        0      0        2 
  18 chr18_44213231     HCab    G    A        0      0        2 
  18 chr18_44213231     HPrz    G    A        0      0        2 
  18 chr18_44213231     ZBoe    G    A        0      0        2 
  18 chr18_44213231     ZGre    G    A        0      0        2 
  18 chr18_44213231     ZHar    G    A        0      0        2 
  18 chr18_44213231   Sample    G    A        0      0        2 
  18 chr18_44217846     AAsi    C    T        0      0        2 
  18 chr18_44217846     AKia    C    T        0      0        2 
  18 chr18_44217846     AOna    C    T        0      0        2 
  18 chr18_44217846     ASom    C    T        0      0        2 
  18 chr18_44217846     HCab    C    T        0      0        2 
  18 chr18_44217846     HPrz    C    T        0      0        2 
  18 chr18_44217846     ZBoe    C    T      0.5      1        2 
  18 chr18_44217846     ZGre    C    T        0      0        2 
  18 chr18_44217846     ZHar    C    T        0      0        2 
  18 chr18_44217846   Sample    C    T        0      0        2 
  18 chr18_44218163     AAsi    G    A        0      0        2 
  18 chr18_44218163     AKia    G    A        0      0        2 
  18 chr18_44218163     AOna    G    A        0      0        2 
  18 chr18_44218163     ASom    G    A        0      0        2 
  18 chr18_44218163     HCab    G    A        0      0        2 
  18 chr18_44218163     HPrz    G    A        0      0        2 
  18 chr18_44218163     ZBoe    G    A      0.5      1        2 
  18 chr18_44218163     ZGre    G    A        0      0        2 
  18 chr18_44218163     ZHar    G    A        0      0        2 
  18 chr18_44218163   Sample    G    A        0      0        2 
  18 chr18_44236249     AAsi    T    C        0      0        2 
  18 chr18_44236249     AKia    T    C        0      0        2 
  18 chr18_44236249     AOna    T    C        0      0        2 
  18 chr18_44236249     ASom    T    C        0      0        2 
  18 chr18_44236249     HCab    T    C        1      2        2 
  18 chr18_44236249     HPrz    T    C        1      2        2 
  18 chr18_44236249     ZBoe    T    C        0      0        2 
  18 chr18_44236249     ZGre    T    C        0      0        2 
  18 chr18_44236249     ZHar    T    C        0      0        2 
  18 chr18_44236249   Sample    T    C        0      0        2 
  18 chr18_44242115     AAsi    C    T        0      0        2 
  18 chr18_44242115     AKia    C    T        1      2        2 
  18 chr18_44242115     AOna    C    T        0      0        2 
  18 chr18_44242115     ASom    C    T        0      0        2 
  18 chr18_44242115     HCab    C    T        0      0        2 
  18 chr18_44242115     HPrz    C    T        0      0        2 
  18 chr18_44242115     ZBoe    C    T        0      0        2 
  18 chr18_44242115     ZGre    C    T        0      0        2 
  18 chr18_44242115     ZHar    C    T        0      0        2 
  18 chr18_44242115   Sample    C    T        0      0        2 
  18 chr18_44251807     AAsi    A    G        0      0        2 
  18 chr18_44251807     AKia    A    G        0      0        2 
  18 chr18_44251807     AOna    A    G        0      0        2 
  18 chr18_44251807     ASom    A    G        0      0        2 
  18 chr18_44251807     HCab    A    G        0      0        2 
  18 chr18_44251807     HPrz    A    G        0      0        2 
  18 chr18_44251807     ZBoe    A    G        1      2        2 
  18 chr18_44251807     ZGre    A    G        0      0        2 
  18 chr18_44251807     ZHar    A    G        0      0        2 
  18 chr18_44251807   Sample    A    G        0      0        2 
  18 chr18_44253868     AAsi    A    G        0      0        2 
  18 chr18_44253868     AKia    A    G        0      0        2 
  18 chr18_44253868     AOna    A    G        0      0        2 
  18 chr18_44253868     ASom    A    G        0      0        2 
  18 chr18_44253868     HCab    A    G        0      0        2 
  18 chr18_44253868     HPrz    A    G        0      0        2 
  18 chr18_44253868     ZBoe    A    G      0.5      1        2 
  18 chr18_44253868     ZGre    A    G        0      0        2 
  18 chr18_44253868     ZHar    A    G        0      0        2 
  18 chr18_44253868   Sample    A    G        0      0        2 
  18 chr18_44261794     AAsi    C    T        0      0        2 
  18 chr18_44261794     AKia    C    T        0      0        2 
  18 chr18_44261794     AOna    C    T        0      0        2 
  18 chr18_44261794     ASom    C    T        0      0        2 
  18 chr18_44261794     HCab    C    T        0      0        2 
  18 chr18_44261794     HPrz    C    T        0      0        2 
  18 chr18_44261794     ZBoe    C    T        0      0        2 
  18 chr18_44261794     ZGre    C    T        0      0        2 
  18 chr18_44261794     ZHar    C    T        1      2        2 
  18 chr18_44261794   Sample    C    T        0      0        2 
  18 chr18_44262982     AAsi    G    A        1      2        2 
  18 chr18_44262982     AKia    G    A        0      0        2 
  18 chr18_44262982     AOna    G    A        0      0        2 
  18 chr18_44262982     ASom    G    A        1      2        2 
  18 chr18_44262982     HCab    G    A        0      0        2 
  18 chr18_44262982     HPrz    G    A        0      0        2 
  18 chr18_44262982     ZBoe    G    A        0      0        2 
  18 chr18_44262982     ZGre    G    A        0      0        2 
  18 chr18_44262982     ZHar    G    A        0      0        2 
  18 chr18_44262982   Sample    G    A        1      2        2 
  18 chr18_44277351     AAsi    A    G        0      0        2 
  18 chr18_44277351     AKia    A    G        0      0        2 
  18 chr18_44277351     AOna    A    G        0      0        2 
  18 chr18_44277351     ASom    A    G        0      0        2 
  18 chr18_44277351     HCab    A    G      0.5      1        2 
  18 chr18_44277351     HPrz    A    G        0      0        2 
  18 chr18_44277351     ZBoe    A    G        0      0        2 
  18 chr18_44277351     ZGre    A    G        0      0        2 
  18 chr18_44277351     ZHar    A    G        0      0        2 
  18 chr18_44277351   Sample    A    G        0      0        2 
  18 chr18_44277399     AAsi    G    A        0      0        2 
  18 chr18_44277399     AKia    G    A        1      2        2 
  18 chr18_44277399     AOna    G    A        1      2        2 
  18 chr18_44277399     ASom    G    A        0      0        2 
  18 chr18_44277399     HCab    G    A        0      0        2 
  18 chr18_44277399     HPrz    G    A        0      0        2 
  18 chr18_44277399     ZBoe    G    A        0      0        2 
  18 chr18_44277399     ZGre    G    A        0      0        2 
  18 chr18_44277399     ZHar    G    A        0      0        2 
  18 chr18_44277399   Sample    G    A        0      0        2 
  18 chr18_44278205     AAsi    T    C        1      2        2 
  18 chr18_44278205     AKia    T    C        1      2        2 
  18 chr18_44278205     AOna    T    C        1      2        2 
  18 chr18_44278205     ASom    T    C        1      2        2 
  18 chr18_44278205     HCab    T    C        0      0        2 
  18 chr18_44278205     HPrz    T    C        0      0        2 
  18 chr18_44278205     ZBoe    T    C        0      0        2 
  18 chr18_44278205     ZGre    T    C        0      0        2 
  18 chr18_44278205     ZHar    T    C        0      0        2 
  18 chr18_44278205   Sample    T    C        1      2        2 
  18 chr18_44280035     AAsi    T    C        1      2        2 
  18 chr18_44280035     AKia    T    C        1      2        2 
  18 chr18_44280035     AOna    T    C        1      2        2 
  18 chr18_44280035     ASom    T    C        1      2        2 
  18 chr18_44280035     HCab    T    C        0      0        2 
  18 chr18_44280035     HPrz    T    C        0      0        2 
  18 chr18_44280035     ZBoe    T    C        0      0        2 
  18 chr18_44280035     ZGre    T    C        0      0        2 
  18 chr18_44280035     ZHar    T    C        0      0        2 
  18 chr18_44280035   Sample    T    C        1      2        2 
  18 chr18_44285077     AAsi    C    T        0      0        2 
  18 chr18_44285077     AKia    C    T        0      0        2 
  18 chr18_44285077     AOna    C    T        0      0        2 
  18 chr18_44285077     ASom    C    T        0      0        2 
  18 chr18_44285077     HCab    C    T        0      0        2 
  18 chr18_44285077     HPrz    C    T      0.5      1        2 
  18 chr18_44285077     ZBoe    C    T        0      0        2 
  18 chr18_44285077     ZGre    C    T        0      0        2 
  18 chr18_44285077     ZHar    C    T        0      0        2 
  18 chr18_44285077   Sample    C    T        0      0        2 
  18 chr18_44298824     AAsi    T    C        0      0        2 
  18 chr18_44298824     AKia    T    C        0      0        2 
  18 chr18_44298824     AOna    T    C        0      0        2 
  18 chr18_44298824     ASom    T    C        0      0        2 
  18 chr18_44298824     HCab    T    C        0      0        2 
  18 chr18_44298824     HPrz    T    C        0      0        2 
  18 chr18_44298824     ZBoe    T    C        0      0        2 
  18 chr18_44298824     ZGre    T    C        1      2        2 
  18 chr18_44298824     ZHar    T    C        0      0        2 
  18 chr18_44298824   Sample    T    C        0      0        2 
  18 chr18_44310509     AAsi    G    A        0      0        2 
  18 chr18_44310509     AKia    G    A        0      0        2 
  18 chr18_44310509     AOna    G    A        0      0        2 
  18 chr18_44310509     ASom    G    A        0      0        2 
  18 chr18_44310509     HCab    G    A        1      2        2 
  18 chr18_44310509     HPrz    G    A        1      2        2 
  18 chr18_44310509     ZBoe    G    A        0      0        2 
  18 chr18_44310509     ZGre    G    A        0      0        2 
  18 chr18_44310509     ZHar    G    A        0      0        2 
  18 chr18_44310509   Sample    G    A        0      0        2 
  18 chr18_44311888     AAsi    T    C        0      0        2 
  18 chr18_44311888     AKia    T    C        0      0        2 
  18 chr18_44311888     AOna    T    C        0      0        2 
  18 chr18_44311888     ASom    T    C        0      0        2 
  18 chr18_44311888     HCab    T    C        0      0        2 
  18 chr18_44311888     HPrz    T    C        0      0        2 
  18 chr18_44311888     ZBoe    T    C        0      0        2 
  18 chr18_44311888     ZGre    T    C        0      0        2 
  18 chr18_44311888     ZHar    T    C        1      2        2 
  18 chr18_44311888   Sample    T    C        0      0        2 
  18 chr18_44314704     AAsi    C    T        0      0        2 
  18 chr18_44314704     AKia    C    T        0      0        2 
  18 chr18_44314704     AOna    C    T        0      0        2 
  18 chr18_44314704     ASom    C    T        0      0        2 
  18 chr18_44314704     HCab    C    T      0.5      1        2 
  18 chr18_44314704     HPrz    C    T      0.5      1        2 
  18 chr18_44314704     ZBoe    C    T        0      0        2 
  18 chr18_44314704     ZGre    C    T        0      0        2 
  18 chr18_44314704     ZHar    C    T        0      0        2 
  18 chr18_44314704   Sample    C    T        0      0        2 
  18 chr18_44320175     AAsi    A    C        0      0        2 
  18 chr18_44320175     AKia    A    C        0      0        2 
  18 chr18_44320175     AOna    A    C        0      0        2 
  18 chr18_44320175     ASom    A    C      0.5      1        2 
  18 chr18_44320175     HCab    A    C        0      0        2 
  18 chr18_44320175     HPrz    A    C        0      0        2 
  18 chr18_44320175     ZBoe    A    C        0      0        2 
  18 chr18_44320175     ZGre    A    C        0      0        2 
  18 chr18_44320175     ZHar    A    C        0      0        2 
  18 chr18_44320175   Sample    A    C        0      0        2 
  18 chr18_44329783     AAsi    T    C        0      0        2 
  18 chr18_44329783     AKia    T    C        1      2        2 
  18 chr18_44329783     AOna    T    C        0      0        2 
  18 chr18_44329783     ASom    T    C        0      0        2 
  18 chr18_44329783     HCab    T    C        0      0        2 
  18 chr18_44329783     HPrz    T    C        0      0        2 
  18 chr18_44329783     ZBoe    T    C        0      0        2 
  18 chr18_44329783     ZGre    T    C        0      0        2 
  18 chr18_44329783     ZHar    T    C        0      0        2 
  18 chr18_44329783   Sample    T    C        0      0        2 
  18 chr18_44353318     AAsi    T    G        0      0        2 
  18 chr18_44353318     AKia    T    G        0      0        2 
  18 chr18_44353318     AOna    T    G        0      0        2 
  18 chr18_44353318     ASom    T    G      0.5      1        2 
  18 chr18_44353318     HCab    T    G        0      0        2 
  18 chr18_44353318     HPrz    T    G        0      0        2 
  18 chr18_44353318     ZBoe    T    G        0      0        2 
  18 chr18_44353318     ZGre    T    G        0      0        2 
  18 chr18_44353318     ZHar    T    G        0      0        2 
  18 chr18_44353318   Sample    T    G        1      2        2 
  18 chr18_44354554     AAsi    C    T        0      0        2 
  18 chr18_44354554     AKia    C    T        0      0        2 
  18 chr18_44354554     AOna    C    T        0      0        2 
  18 chr18_44354554     ASom    C    T        0      0        2 
  18 chr18_44354554     HCab    C    T        0      0        2 
  18 chr18_44354554     HPrz    C    T        0      0        2 
  18 chr18_44354554     ZBoe    C    T        0      0        2 
  18 chr18_44354554     ZGre    C    T        1      2        2 
  18 chr18_44354554     ZHar    C    T        0      0        2 
  18 chr18_44354554   Sample    C    T        0      0        2 
  18 chr18_44361938     AAsi    T    C        0      0        2 
  18 chr18_44361938     AKia    T    C        0      0        2 
  18 chr18_44361938     AOna    T    C        0      0        2 
  18 chr18_44361938     ASom    T    C        0      0        2 
  18 chr18_44361938     HCab    T    C        0      0        2 
  18 chr18_44361938     HPrz    T    C        0      0        2 
  18 chr18_44361938     ZBoe    T    C      0.5      1        2 
  18 chr18_44361938     ZGre    T    C        0      0        2 
  18 chr18_44361938     ZHar    T    C        0      0        2 
  18 chr18_44361938   Sample    T    C        0      0        2 
  18 chr18_44366241     AAsi    T    G        0      0        2 
  18 chr18_44366241     AKia    T    G        0      0        2 
  18 chr18_44366241     AOna    T    G        0      0        2 
  18 chr18_44366241     ASom    T    G        0      0        2 
  18 chr18_44366241     HCab    T    G        1      2        2 
  18 chr18_44366241     HPrz    T    G      0.5      1        2 
  18 chr18_44366241     ZBoe    T    G        0      0        2 
  18 chr18_44366241     ZGre    T    G        0      0        2 
  18 chr18_44366241     ZHar    T    G        0      0        2 
  18 chr18_44366241   Sample    T    G        0      0        2 
  18 chr18_44370714     AAsi    T    C        0      0        2 
  18 chr18_44370714     AKia    T    C        0      0        2 
  18 chr18_44370714     AOna    T    C        0      0        2 
  18 chr18_44370714     ASom    T    C        0      0        2 
  18 chr18_44370714     HCab    T    C        1      2        2 
  18 chr18_44370714     HPrz    T    C        1      2        2 
  18 chr18_44370714     ZBoe    T    C        0      0        2 
  18 chr18_44370714     ZGre    T    C        0      0        2 
  18 chr18_44370714     ZHar    T    C        0      0        2 
  18 chr18_44370714   Sample    T    C        0      0        2 
  18 chr18_44370811     AAsi    T    A      0.5      1        2 
  18 chr18_44370811     AKia    T    A        0      0        2 
  18 chr18_44370811     AOna    T    A        0      0        2 
  18 chr18_44370811     ASom    T    A        0      0        2 
  18 chr18_44370811     HCab    T    A        0      0        2 
  18 chr18_44370811     HPrz    T    A        0      0        2 
  18 chr18_44370811     ZBoe    T    A        0      0        2 
  18 chr18_44370811     ZGre    T    A        0      0        2 
  18 chr18_44370811     ZHar    T    A        0      0        2 
  18 chr18_44370811   Sample    T    A        0      0        2 
  18 chr18_44373766     AAsi    G    C        0      0        2 
  18 chr18_44373766     AKia    G    C        0      0        2 
  18 chr18_44373766     AOna    G    C        0      0        2 
  18 chr18_44373766     ASom    G    C        0      0        2 
  18 chr18_44373766     HCab    G    C        1      2        2 
  18 chr18_44373766     HPrz    G    C        1      2        2 
  18 chr18_44373766     ZBoe    G    C        0      0        2 
  18 chr18_44373766     ZGre    G    C        0      0        2 
  18 chr18_44373766     ZHar    G    C        0      0        2 
  18 chr18_44373766   Sample    G    C        0      0        2 
  18 chr18_44374686     AAsi    C    T        0      0        2 
  18 chr18_44374686     AKia    C    T        0      0        2 
  18 chr18_44374686     AOna    C    T        0      0        2 
  18 chr18_44374686     ASom    C    T        0      0        2 
  18 chr18_44374686     HCab    C    T        1      2        2 
  18 chr18_44374686     HPrz    C    T        1      2        2 
  18 chr18_44374686     ZBoe    C    T        0      0        2 
  18 chr18_44374686     ZGre    C    T        0      0        2 
  18 chr18_44374686     ZHar    C    T        0      0        2 
  18 chr18_44374686   Sample    C    T        0      0        2 
  18 chr18_44375802     AAsi    A    G        1      2        2 
  18 chr18_44375802     AKia    A    G        0      0        2 
  18 chr18_44375802     AOna    A    G        0      0        2 
  18 chr18_44375802     ASom    A    G      0.5      1        2 
  18 chr18_44375802     HCab    A    G        0      0        2 
  18 chr18_44375802     HPrz    A    G        0      0        2 
  18 chr18_44375802     ZBoe    A    G        0      0        2 
  18 chr18_44375802     ZGre    A    G        0      0        2 
  18 chr18_44375802     ZHar    A    G        0      0        2 
  18 chr18_44375802   Sample    A    G        1      2        2 
  18 chr18_44377054     AAsi    T    C        0      0        2 
  18 chr18_44377054     AKia    T    C        0      0        2 
  18 chr18_44377054     AOna    T    C        0      0        2 
  18 chr18_44377054     ASom    T    C        0      0        2 
  18 chr18_44377054     HCab    T    C        1      2        2 
  18 chr18_44377054     HPrz    T    C        1      2        2 
  18 chr18_44377054     ZBoe    T    C        0      0        2 
  18 chr18_44377054     ZGre    T    C        0      0        2 
  18 chr18_44377054     ZHar    T    C        0      0        2 
  18 chr18_44377054   Sample    T    C        0      0        2 
  18 chr18_44387373     AAsi    A    G        0      0        2 
  18 chr18_44387373     AKia    A    G        1      2        2 
  18 chr18_44387373     AOna    A    G        0      0        2 
  18 chr18_44387373     ASom    A    G        0      0        2 
  18 chr18_44387373     HCab    A    G        0      0        2 
  18 chr18_44387373     HPrz    A    G        0      0        2 
  18 chr18_44387373     ZBoe    A    G        0      0        2 
  18 chr18_44387373     ZGre    A    G        0      0        2 
  18 chr18_44387373     ZHar    A    G        0      0        2 
  18 chr18_44387373   Sample    A    G        0      0        2 
  18 chr18_44393481     AAsi    T    G        1      2        2 
  18 chr18_44393481     AKia    T    G        0      0        2 
  18 chr18_44393481     AOna    T    G        0      0        2 
  18 chr18_44393481     ASom    T    G        0      0        2 
  18 chr18_44393481     HCab    T    G        0      0        2 
  18 chr18_44393481     HPrz    T    G        0      0        2 
  18 chr18_44393481     ZBoe    T    G        0      0        2 
  18 chr18_44393481     ZGre    T    G        0      0        2 
  18 chr18_44393481     ZHar    T    G        0      0        2 
  18 chr18_44393481   Sample    T    G        0      0        2 
  18 chr18_44397733     AAsi    A    G        0      0        2 
  18 chr18_44397733     AKia    A    G        0      0        2 
  18 chr18_44397733     AOna    A    G        0      0        2 
  18 chr18_44397733     ASom    A    G      0.5      1        2 
  18 chr18_44397733     HCab    A    G        0      0        2 
  18 chr18_44397733     HPrz    A    G        0      0        2 
  18 chr18_44397733     ZBoe    A    G        0      0        2 
  18 chr18_44397733     ZGre    A    G        0      0        2 
  18 chr18_44397733     ZHar    A    G        0      0        2 
  18 chr18_44397733   Sample    A    G        1      2        2 
  18 chr18_44419064     AAsi    C    A        0      0        2 
  18 chr18_44419064     AKia    C    A        0      0        2 
  18 chr18_44419064     AOna    C    A        0      0        2 
  18 chr18_44419064     ASom    C    A        0      0        2 
  18 chr18_44419064     HCab    C    A        0      0        2 
  18 chr18_44419064     HPrz    C    A        0      0        2 
  18 chr18_44419064     ZBoe    C    A        0      0        2 
  18 chr18_44419064     ZGre    C    A        1      2        2 
  18 chr18_44419064     ZHar    C    A        0      0        2 
  18 chr18_44419064   Sample    C    A        0      0        2 
  18 chr18_44419083     AAsi    G    A        0      0        2 
  18 chr18_44419083     AKia    G    A        1      2        2 
  18 chr18_44419083     AOna    G    A        0      0        2 
  18 chr18_44419083     ASom    G    A        0      0        2 
  18 chr18_44419083     HCab    G    A        0      0        2 
  18 chr18_44419083     HPrz    G    A        0      0        2 
  18 chr18_44419083     ZBoe    G    A        0      0        2 
  18 chr18_44419083     ZGre    G    A        0      0        2 
  18 chr18_44419083     ZHar    G    A        0      0        2 
  18 chr18_44419083   Sample    G    A        0      0        2 
  18 chr18_44431027     AAsi    A    T        0      0        2 
  18 chr18_44431027     AKia    A    T      0.5      1        2 
  18 chr18_44431027     AOna    A    T        0      0        2 
  18 chr18_44431027     ASom    A    T        0      0        2 
  18 chr18_44431027     HCab    A    T        0      0        2 
  18 chr18_44431027     HPrz    A    T        0      0        2 
  18 chr18_44431027     ZBoe    A    T        0      0        2 
  18 chr18_44431027     ZGre    A    T        0      0        2 
  18 chr18_44431027     ZHar    A    T        0      0        2 
  18 chr18_44431027   Sample    A    T        0      0        2 
  18 chr18_44450793     AAsi    T    A        0      0        2 
  18 chr18_44450793     AKia    T    A        0      0        2 
  18 chr18_44450793     AOna    T    A        0      0        2 
  18 chr18_44450793     ASom    T    A        0      0        2 
  18 chr18_44450793     HCab    T    A        0      0        2 
  18 chr18_44450793     HPrz    T    A        0      0        2 
  18 chr18_44450793     ZBoe    T    A      0.5      1        2 
  18 chr18_44450793     ZGre    T    A        0      0        2 
  18 chr18_44450793     ZHar    T    A        0      0        2 
  18 chr18_44450793   Sample    T    A        0      0        2 
  18 chr18_44462098     AAsi    G    A        0      0        2 
  18 chr18_44462098     AKia    G    A        0      0        2 
  18 chr18_44462098     AOna    G    A        0      0        2 
  18 chr18_44462098     ASom    G    A        0      0        2 
  18 chr18_44462098     HCab    G    A        1      2        2 
  18 chr18_44462098     HPrz    G    A        1      2        2 
  18 chr18_44462098     ZBoe    G    A        0      0        2 
  18 chr18_44462098     ZGre    G    A        0      0        2 
  18 chr18_44462098     ZHar    G    A        0      0        2 
  18 chr18_44462098   Sample    G    A        0      0        2 
  18 chr18_44488397     AAsi    C    T        0      0        2 
  18 chr18_44488397     AKia    C    T        1      2        2 
  18 chr18_44488397     AOna    C    T        1      2        2 
  18 chr18_44488397     ASom    C    T        0      0        2 
  18 chr18_44488397     HCab    C    T        0      0        2 
  18 chr18_44488397     HPrz    C    T        0      0        2 
  18 chr18_44488397     ZBoe    C    T        0      0        2 
  18 chr18_44488397     ZGre    C    T        0      0        2 
  18 chr18_44488397     ZHar    C    T        0      0        2 
  18 chr18_44488397   Sample    C    T        0      0        2 
  18 chr18_44491365     AAsi    A    G        0      0        2 
  18 chr18_44491365     AKia    A    G        0      0        2 
  18 chr18_44491365     AOna    A    G        0      0        2 
  18 chr18_44491365     ASom    A    G        0      0        2 
  18 chr18_44491365     HCab    A    G        1      2        2 
  18 chr18_44491365     HPrz    A    G        1      2        2 
  18 chr18_44491365     ZBoe    A    G        0      0        2 
  18 chr18_44491365     ZGre    A    G        0      0        2 
  18 chr18_44491365     ZHar    A    G        0      0        2 
  18 chr18_44491365   Sample    A    G        0      0        2 
  18 chr18_44497837     AAsi    G    C        0      0        2 
  18 chr18_44497837     AKia    G    C        0      0        2 
  18 chr18_44497837     AOna    G    C        0      0        2 
  18 chr18_44497837     ASom    G    C        0      0        2 
  18 chr18_44497837     HCab    G    C        0      0        2 
  18 chr18_44497837     HPrz    G    C        0      0        2 
  18 chr18_44497837     ZBoe    G    C      0.5      1        2 
  18 chr18_44497837     ZGre    G    C        0      0        2 
  18 chr18_44497837     ZHar    G    C        0      0        2 
  18 chr18_44497837   Sample    G    C        0      0        2 
  18 chr18_44501604     AAsi    T    C        0      0        2 
  18 chr18_44501604     AKia    T    C        0      0        2 
  18 chr18_44501604     AOna    T    C        0      0        2 
  18 chr18_44501604     ASom    T    C        0      0        2 
  18 chr18_44501604     HCab    T    C        0      0        2 
  18 chr18_44501604     HPrz    T    C        0      0        2 
  18 chr18_44501604     ZBoe    T    C        0      0        2 
  18 chr18_44501604     ZGre    T    C        1      2        2 
  18 chr18_44501604     ZHar    T    C        0      0        2 
  18 chr18_44501604   Sample    T    C        0      0        2 
  18 chr18_44508536     AAsi    C    T        1      2        2 
  18 chr18_44508536     AKia    C    T        0      0        2 
  18 chr18_44508536     AOna    C    T        0      0        2 
  18 chr18_44508536     ASom    C    T        1      2        2 
  18 chr18_44508536     HCab    C    T        0      0        2 
  18 chr18_44508536     HPrz    C    T        0      0        2 
  18 chr18_44508536     ZBoe    C    T        0      0        2 
  18 chr18_44508536     ZGre    C    T        0      0        2 
  18 chr18_44508536     ZHar    C    T        0      0        2 
  18 chr18_44508536   Sample    C    T        1      2        2 
  18 chr18_44512937     AAsi    T    C        1      2        2 
  18 chr18_44512937     AKia    T    C        0      0        2 
  18 chr18_44512937     AOna    T    C        0      0        2 
  18 chr18_44512937     ASom    T    C      0.5      1        2 
  18 chr18_44512937     HCab    T    C        0      0        2 
  18 chr18_44512937     HPrz    T    C        0      0        2 
  18 chr18_44512937     ZBoe    T    C        0      0        2 
  18 chr18_44512937     ZGre    T    C        0      0        2 
  18 chr18_44512937     ZHar    T    C        0      0        2 
  18 chr18_44512937   Sample    T    C        0      0        2 
  18 chr18_44513181     AAsi    T    C        0      0        2 
  18 chr18_44513181     AKia    T    C        0      0        2 
  18 chr18_44513181     AOna    T    C        0      0        2 
  18 chr18_44513181     ASom    T    C      0.5      1        2 
  18 chr18_44513181     HCab    T    C        0      0        2 
  18 chr18_44513181     HPrz    T    C        0      0        2 
  18 chr18_44513181     ZBoe    T    C        0      0        2 
  18 chr18_44513181     ZGre    T    C        0      0        2 
  18 chr18_44513181     ZHar    T    C        0      0        2 
  18 chr18_44513181   Sample    T    C        0      0        2 
  18 chr18_44520801     AAsi    G    C        0      0        2 
  18 chr18_44520801     AKia    G    C        0      0        2 
  18 chr18_44520801     AOna    G    C        0      0        2 
  18 chr18_44520801     ASom    G    C        0      0        2 
  18 chr18_44520801     HCab    G    C        0      0        2 
  18 chr18_44520801     HPrz    G    C        0      0        2 
  18 chr18_44520801     ZBoe    G    C        0      0        2 
  18 chr18_44520801     ZGre    G    C        1      2        2 
  18 chr18_44520801     ZHar    G    C        0      0        2 
  18 chr18_44520801   Sample    G    C        0      0        2 
  18 chr18_44530118     AAsi    A    G        0      0        2 
  18 chr18_44530118     AKia    A    G        0      0        2 
  18 chr18_44530118     AOna    A    G        0      0        2 
  18 chr18_44530118     ASom    A    G        0      0        2 
  18 chr18_44530118     HCab    A    G        0      0        2 
  18 chr18_44530118     HPrz    A    G        0      0        2 
  18 chr18_44530118     ZBoe    A    G        0      0        2 
  18 chr18_44530118     ZGre    A    G        0      0        2 
  18 chr18_44530118     ZHar    A    G        1      2        2 
  18 chr18_44530118   Sample    A    G        0      0        2 
  18 chr18_44553416     AAsi    C    T        0      0        2 
  18 chr18_44553416     AKia    C    T        0      0        2 
  18 chr18_44553416     AOna    C    T        0      0        2 
  18 chr18_44553416     ASom    C    T        0      0        2 
  18 chr18_44553416     HCab    C    T        0      0        2 
  18 chr18_44553416     HPrz    C    T        0      0        2 
  18 chr18_44553416     ZBoe    C    T        0      0        2 
  18 chr18_44553416     ZGre    C    T        1      2        2 
  18 chr18_44553416     ZHar    C    T        0      0        2 
  18 chr18_44553416   Sample    C    T        0      0        2 
  18 chr18_44568180     AAsi    T    C        0      0        2 
  18 chr18_44568180     AKia    T    C        1      2        2 
  18 chr18_44568180     AOna    T    C        0      0        2 
  18 chr18_44568180     ASom    T    C        0      0        2 
  18 chr18_44568180     HCab    T    C        0      0        2 
  18 chr18_44568180     HPrz    T    C        0      0        2 
  18 chr18_44568180     ZBoe    T    C        0      0        2 
  18 chr18_44568180     ZGre    T    C        0      0        2 
  18 chr18_44568180     ZHar    T    C        0      0        2 
  18 chr18_44568180   Sample    T    C        0      0        2 
  18 chr18_44577885     AAsi    C    T        0      0        2 
  18 chr18_44577885     AKia    C    T        0      0        2 
  18 chr18_44577885     AOna    C    T        0      0        2 
  18 chr18_44577885     ASom    C    T        0      0        2 
  18 chr18_44577885     HCab    C    T        0      0        2 
  18 chr18_44577885     HPrz    C    T        0      0        2 
  18 chr18_44577885     ZBoe    C    T        0      0        2 
  18 chr18_44577885     ZGre    C    T        0      0        2 
  18 chr18_44577885     ZHar    C    T      0.5      1        2 
  18 chr18_44577885   Sample    C    T        0      0        2 
  18 chr18_44582172     AAsi    C    T        0      0        2 
  18 chr18_44582172     AKia    C    T        1      2        2 
  18 chr18_44582172     AOna    C    T        1      2        2 
  18 chr18_44582172     ASom    C    T        0      0        2 
  18 chr18_44582172     HCab    C    T        0      0        2 
  18 chr18_44582172     HPrz    C    T        0      0        2 
  18 chr18_44582172     ZBoe    C    T        0      0        2 
  18 chr18_44582172     ZGre    C    T        0      0        2 
  18 chr18_44582172     ZHar    C    T        0      0        2 
  18 chr18_44582172   Sample    C    T        0      0        2 
  18 chr18_44582270     AAsi    C    T        0      0        2 
  18 chr18_44582270     AKia    C    T        0      0        2 
  18 chr18_44582270     AOna    C    T        0      0        2 
  18 chr18_44582270     ASom    C    T        0      0        2 
  18 chr18_44582270     HCab    C    T        0      0        2 
  18 chr18_44582270     HPrz    C    T        0      0        2 
  18 chr18_44582270     ZBoe    C    T        0      0        2 
  18 chr18_44582270     ZGre    C    T        0      0        2 
  18 chr18_44582270     ZHar    C    T        1      2        2 
  18 chr18_44582270   Sample    C    T        0      0        2 
  18 chr18_44599878     AAsi    G    A        1      2        2 
  18 chr18_44599878     AKia    G    A        0      0        2 
  18 chr18_44599878     AOna    G    A        0      0        2 
  18 chr18_44599878     ASom    G    A        0      0        2 
  18 chr18_44599878     HCab    G    A        0      0        2 
  18 chr18_44599878     HPrz    G    A        0      0        2 
  18 chr18_44599878     ZBoe    G    A        0      0        2 
  18 chr18_44599878     ZGre    G    A        0      0        2 
  18 chr18_44599878     ZHar    G    A        0      0        2 
  18 chr18_44599878   Sample    G    A        1      2        2 
  18 chr18_44611862     AAsi    G    A        0      0        2 
  18 chr18_44611862     AKia    G    A        0      0        2 
  18 chr18_44611862     AOna    G    A        0      0        2 
  18 chr18_44611862     ASom    G    A        0      0        2 
  18 chr18_44611862     HCab    G    A        1      2        2 
  18 chr18_44611862     HPrz    G    A        1      2        2 
  18 chr18_44611862     ZBoe    G    A        0      0        2 
  18 chr18_44611862     ZGre    G    A        0      0        2 
  18 chr18_44611862     ZHar    G    A        0      0        2 
  18 chr18_44611862   Sample    G    A        0      0        2 
  18 chr18_44634202     AAsi    G    A        0      0        2 
  18 chr18_44634202     AKia    G    A        0      0        2 
  18 chr18_44634202     AOna    G    A        0      0        2 
  18 chr18_44634202     ASom    G    A        0      0        2 
  18 chr18_44634202     HCab    G    A        0      0        2 
  18 chr18_44634202     HPrz    G    A        0      0        2 
  18 chr18_44634202     ZBoe    G    A      0.5      1        2 
  18 chr18_44634202     ZGre    G    A        0      0        2 
  18 chr18_44634202     ZHar    G    A        0      0        2 
  18 chr18_44634202   Sample    G    A        0      0        2 
  18 chr18_44640831     AAsi    G    A        0      0        2 
  18 chr18_44640831     AKia    G    A        0      0        2 
  18 chr18_44640831     AOna    G    A        0      0        2 
  18 chr18_44640831     ASom    G    A        0      0        2 
  18 chr18_44640831     HCab    G    A        0      0        2 
  18 chr18_44640831     HPrz    G    A        0      0        2 
  18 chr18_44640831     ZBoe    G    A        1      2        2 
  18 chr18_44640831     ZGre    G    A        0      0        2 
  18 chr18_44640831     ZHar    G    A        0      0        2 
  18 chr18_44640831   Sample    G    A        0      0        2 
  18 chr18_44647710     AAsi    A    C        0      0        2 
  18 chr18_44647710     AKia    A    C        0      0        2 
  18 chr18_44647710     AOna    A    C        0      0        2 
  18 chr18_44647710     ASom    A    C        0      0        2 
  18 chr18_44647710     HCab    A    C        0      0        2 
  18 chr18_44647710     HPrz    A    C        0      0        2 
  18 chr18_44647710     ZBoe    A    C      0.5      1        2 
  18 chr18_44647710     ZGre    A    C        0      0        2 
  18 chr18_44647710     ZHar    A    C        0      0        2 
  18 chr18_44647710   Sample    A    C        0      0        2 
  18 chr18_44649058     AAsi    C    T        0      0        2 
  18 chr18_44649058     AKia    C    T        1      2        2 
  18 chr18_44649058     AOna    C    T        1      2        2 
  18 chr18_44649058     ASom    C    T        0      0        2 
  18 chr18_44649058     HCab    C    T        0      0        2 
  18 chr18_44649058     HPrz    C    T        0      0        2 
  18 chr18_44649058     ZBoe    C    T        0      0        2 
  18 chr18_44649058     ZGre    C    T        0      0        2 
  18 chr18_44649058     ZHar    C    T        0      0        2 
  18 chr18_44649058   Sample    C    T        0      0        2 
  18 chr18_44650460     AAsi    T    G        0      0        2 
  18 chr18_44650460     AKia    T    G        0      0        2 
  18 chr18_44650460     AOna    T    G        0      0        2 
  18 chr18_44650460     ASom    T    G        0      0        2 
  18 chr18_44650460     HCab    T    G        0      0        2 
  18 chr18_44650460     HPrz    T    G        0      0        2 
  18 chr18_44650460     ZBoe    T    G        0      0        2 
  18 chr18_44650460     ZGre    T    G        0      0        2 
  18 chr18_44650460     ZHar    T    G        1      2        2 
  18 chr18_44650460   Sample    T    G        0      0        2 
  18 chr18_44654667     AAsi    A    G        0      0        2 
  18 chr18_44654667     AKia    A    G        0      0        2 
  18 chr18_44654667     AOna    A    G        0      0        2 
  18 chr18_44654667     ASom    A    G        0      0        2 
  18 chr18_44654667     HCab    A    G        0      0        2 
  18 chr18_44654667     HPrz    A    G        0      0        2 
  18 chr18_44654667     ZBoe    A    G        1      2        2 
  18 chr18_44654667     ZGre    A    G        1      2        2 
  18 chr18_44654667     ZHar    A    G        1      2        2 
  18 chr18_44654667   Sample    A    G        0      0        2 
  18 chr18_44670494     AAsi    C    A      0.5      1        2 
  18 chr18_44670494     AKia    C    A        0      0        2 
  18 chr18_44670494     AOna    C    A        0      0        2 
  18 chr18_44670494     ASom    C    A        1      2        2 
  18 chr18_44670494     HCab    C    A        0      0        2 
  18 chr18_44670494     HPrz    C    A        0      0        2 
  18 chr18_44670494     ZBoe    C    A        0      0        2 
  18 chr18_44670494     ZGre    C    A        0      0        2 
  18 chr18_44670494     ZHar    C    A        0      0        2 
  18 chr18_44670494   Sample    C    A        1      2        2 
  18 chr18_44672333     AAsi    A    T        0      0        2 
  18 chr18_44672333     AKia    A    T        0      0        2 
  18 chr18_44672333     AOna    A    T        0      0        2 
  18 chr18_44672333     ASom    A    T        0      0        2 
  18 chr18_44672333     HCab    A    T        0      0        2 
  18 chr18_44672333     HPrz    A    T        0      0        2 
  18 chr18_44672333     ZBoe    A    T        1      2        2 
  18 chr18_44672333     ZGre    A    T        0      0        2 
  18 chr18_44672333     ZHar    A    T        0      0        2 
  18 chr18_44672333   Sample    A    T        0      0        2 
  18 chr18_44672767     AAsi    T    G        0      0        2 
  18 chr18_44672767     AKia    T    G        0      0        2 
  18 chr18_44672767     AOna    T    G        0      0        2 
  18 chr18_44672767     ASom    T    G        0      0        2 
  18 chr18_44672767     HCab    T    G        1      2        2 
  18 chr18_44672767     HPrz    T    G        1      2        2 
  18 chr18_44672767     ZBoe    T    G        0      0        2 
  18 chr18_44672767     ZGre    T    G        0      0        2 
  18 chr18_44672767     ZHar    T    G        0      0        2 
  18 chr18_44672767   Sample    T    G        0      0        2 
  18 chr18_44678043     AAsi    C    T        0      0        2 
  18 chr18_44678043     AKia    C    T        0      0        2 
  18 chr18_44678043     AOna    C    T        0      0        2 
  18 chr18_44678043     ASom    C    T      0.5      1        2 
  18 chr18_44678043     HCab    C    T        0      0        2 
  18 chr18_44678043     HPrz    C    T        0      0        2 
  18 chr18_44678043     ZBoe    C    T        0      0        2 
  18 chr18_44678043     ZGre    C    T        0      0        2 
  18 chr18_44678043     ZHar    C    T        0      0        2 
  18 chr18_44678043   Sample    C    T        0      0        2 
  18 chr18_44687547     AAsi    T    C        0      0        2 
  18 chr18_44687547     AKia    T    C        0      0        2 
  18 chr18_44687547     AOna    T    C        0      0        2 
  18 chr18_44687547     ASom    T    C        0      0        2 
  18 chr18_44687547     HCab    T    C        0      0        2 
  18 chr18_44687547     HPrz    T    C        0      0        2 
  18 chr18_44687547     ZBoe    T    C      0.5      1        2 
  18 chr18_44687547     ZGre    T    C        0      0        2 
  18 chr18_44687547     ZHar    T    C        0      0        2 
  18 chr18_44687547   Sample    T    C        0      0        2 
  18 chr18_44690913     AAsi    C    A      0.5      1        2 
  18 chr18_44690913     AKia    C    A        0      0        2 
  18 chr18_44690913     AOna    C    A        0      0        2 
  18 chr18_44690913     ASom    C    A        0      0        2 
  18 chr18_44690913     HCab    C    A        0      0        2 
  18 chr18_44690913     HPrz    C    A        0      0        2 
  18 chr18_44690913     ZBoe    C    A        0      0        2 
  18 chr18_44690913     ZGre    C    A        0      0        2 
  18 chr18_44690913     ZHar    C    A        0      0        2 
  18 chr18_44690913   Sample    C    A        0      0        2 
  18 chr18_44700792     AAsi    A    G        0      0        2 
  18 chr18_44700792     AKia    A    G        0      0        2 
  18 chr18_44700792     AOna    A    G        0      0        2 
  18 chr18_44700792     ASom    A    G        0      0        2 
  18 chr18_44700792     HCab    A    G        1      2        2 
  18 chr18_44700792     HPrz    A    G        1      2        2 
  18 chr18_44700792     ZBoe    A    G      0.5      1        2 
  18 chr18_44700792     ZGre    A    G        0      0        2 
  18 chr18_44700792     ZHar    A    G        0      0        2 
  18 chr18_44700792   Sample    A    G        0      0        2 
  18 chr18_44703323     AAsi    T    C        0      0        2 
  18 chr18_44703323     AKia    T    C        0      0        2 
  18 chr18_44703323     AOna    T    C        0      0        2 
  18 chr18_44703323     ASom    T    C        0      0        2 
  18 chr18_44703323     HCab    T    C        1      2        2 
  18 chr18_44703323     HPrz    T    C        1      2        2 
  18 chr18_44703323     ZBoe    T    C        0      0        2 
  18 chr18_44703323     ZGre    T    C        0      0        2 
  18 chr18_44703323     ZHar    T    C        0      0        2 
  18 chr18_44703323   Sample    T    C        0      0        2 
  18 chr18_44710342     AAsi    C    A        0      0        2 
  18 chr18_44710342     AKia    C    A        1      2        2 
  18 chr18_44710342     AOna    C    A        1      2        2 
  18 chr18_44710342     ASom    C    A        0      0        2 
  18 chr18_44710342     HCab    C    A        0      0        2 
  18 chr18_44710342     HPrz    C    A        0      0        2 
  18 chr18_44710342     ZBoe    C    A        0      0        2 
  18 chr18_44710342     ZGre    C    A        0      0        2 
  18 chr18_44710342     ZHar    C    A        0      0        2 
  18 chr18_44710342   Sample    C    A        0      0        2 
  18 chr18_44716674     AAsi    T    C        0      0        2 
  18 chr18_44716674     AKia    T    C        0      0        2 
  18 chr18_44716674     AOna    T    C        0      0        2 
  18 chr18_44716674     ASom    T    C        0      0        2 
  18 chr18_44716674     HCab    T    C        1      2        2 
  18 chr18_44716674     HPrz    T    C        1      2        2 
  18 chr18_44716674     ZBoe    T    C        0      0        2 
  18 chr18_44716674     ZGre    T    C        0      0        2 
  18 chr18_44716674     ZHar    T    C        0      0        2 
  18 chr18_44716674   Sample    T    C        0      0        2 
  18 chr18_44721825     AAsi    C    T        0      0        2 
  18 chr18_44721825     AKia    C    T        0      0        2 
  18 chr18_44721825     AOna    C    T        0      0        2 
  18 chr18_44721825     ASom    C    T        0      0        2 
  18 chr18_44721825     HCab    C    T        0      0        2 
  18 chr18_44721825     HPrz    C    T        0      0        2 
  18 chr18_44721825     ZBoe    C    T        0      0        2 
  18 chr18_44721825     ZGre    C    T        1      2        2 
  18 chr18_44721825     ZHar    C    T        0      0        2 
  18 chr18_44721825   Sample    C    T        0      0        2 
  18 chr18_44750713     AAsi    T    C        0      0        2 
  18 chr18_44750713     AKia    T    C        0      0        2 
  18 chr18_44750713     AOna    T    C        0      0        2 
  18 chr18_44750713     ASom    T    C        0      0        2 
  18 chr18_44750713     HCab    T    C        0      0        2 
  18 chr18_44750713     HPrz    T    C        0      0        2 
  18 chr18_44750713     ZBoe    T    C        1      2        2 
  18 chr18_44750713     ZGre    T    C        0      0        2 
  18 chr18_44750713     ZHar    T    C        0      0        2 
  18 chr18_44750713   Sample    T    C        0      0        2 
  18 chr18_44762564     AAsi    T    C        0      0        2 
  18 chr18_44762564     AKia    T    C        0      0        2 
  18 chr18_44762564     AOna    T    C        0      0        2 
  18 chr18_44762564     ASom    T    C        0      0        2 
  18 chr18_44762564     HCab    T    C        0      0        2 
  18 chr18_44762564     HPrz    T    C        0      0        2 
  18 chr18_44762564     ZBoe    T    C        0      0        2 
  18 chr18_44762564     ZGre    T    C        0      0        2 
  18 chr18_44762564     ZHar    T    C      0.5      1        2 
  18 chr18_44762564   Sample    T    C        0      0        2 
  18 chr18_44776463     AAsi    C    A        0      0        2 
  18 chr18_44776463     AKia    C    A        0      0        2 
  18 chr18_44776463     AOna    C    A        0      0        2 
  18 chr18_44776463     ASom    C    A        0      0        2 
  18 chr18_44776463     HCab    C    A        0      0        2 
  18 chr18_44776463     HPrz    C    A        0      0        2 
  18 chr18_44776463     ZBoe    C    A        0      0        2 
  18 chr18_44776463     ZGre    C    A        0      0        2 
  18 chr18_44776463     ZHar    C    A      0.5      1        2 
  18 chr18_44776463   Sample    C    A        0      0        2 
  18 chr18_44778887     AAsi    C    G        0      0        2 
  18 chr18_44778887     AKia    C    G        0      0        2 
  18 chr18_44778887     AOna    C    G        0      0        2 
  18 chr18_44778887     ASom    C    G        0      0        2 
  18 chr18_44778887     HCab    C    G      0.5      1        2 
  18 chr18_44778887     HPrz    C    G        0      0        2 
  18 chr18_44778887     ZBoe    C    G        0      0        2 
  18 chr18_44778887     ZGre    C    G        0      0        2 
  18 chr18_44778887     ZHar    C    G        0      0        2 
  18 chr18_44778887   Sample    C    G        0      0        2 
  18 chr18_44779227     AAsi    G    C        0      0        2 
  18 chr18_44779227     AKia    G    C        0      0        2 
  18 chr18_44779227     AOna    G    C        0      0        2 
  18 chr18_44779227     ASom    G    C        0      0        2 
  18 chr18_44779227     HCab    G    C        1      2        2 
  18 chr18_44779227     HPrz    G    C        1      2        2 
  18 chr18_44779227     ZBoe    G    C        0      0        2 
  18 chr18_44779227     ZGre    G    C        0      0        2 
  18 chr18_44779227     ZHar    G    C        0      0        2 
  18 chr18_44779227   Sample    G    C        0      0        2 
  18 chr18_44781688     AAsi    C    G        0      0        2 
  18 chr18_44781688     AKia    C    G        0      0        2 
  18 chr18_44781688     AOna    C    G        0      0        2 
  18 chr18_44781688     ASom    C    G      0.5      1        2 
  18 chr18_44781688     HCab    C    G        0      0        2 
  18 chr18_44781688     HPrz    C    G        0      0        2 
  18 chr18_44781688     ZBoe    C    G        0      0        2 
  18 chr18_44781688     ZGre    C    G        0      0        2 
  18 chr18_44781688     ZHar    C    G        0      0        2 
  18 chr18_44781688   Sample    C    G        0      0        2 
  18 chr18_44782613     AAsi    A    G        0      0        2 
  18 chr18_44782613     AKia    A    G        0      0        2 
  18 chr18_44782613     AOna    A    G        0      0        2 
  18 chr18_44782613     ASom    A    G        0      0        2 
  18 chr18_44782613     HCab    A    G        0      0        2 
  18 chr18_44782613     HPrz    A    G        0      0        2 
  18 chr18_44782613     ZBoe    A    G        0      0        2 
  18 chr18_44782613     ZGre    A    G        0      0        2 
  18 chr18_44782613     ZHar    A    G        1      2        2 
  18 chr18_44782613   Sample    A    G        0      0        2 
  18 chr18_44788027     AAsi    C    T        0      0        2 
  18 chr18_44788027     AKia    C    T        0      0        2 
  18 chr18_44788027     AOna    C    T        0      0        2 
  18 chr18_44788027     ASom    C    T        0      0        2 
  18 chr18_44788027     HCab    C    T        1      2        2 
  18 chr18_44788027     HPrz    C    T        1      2        2 
  18 chr18_44788027     ZBoe    C    T        0      0        2 
  18 chr18_44788027     ZGre    C    T        0      0        2 
  18 chr18_44788027     ZHar    C    T        0      0        2 
  18 chr18_44788027   Sample    C    T        0      0        2 
  18 chr18_44791777     AAsi    C    T        0      0        2 
  18 chr18_44791777     AKia    C    T        0      0        2 
  18 chr18_44791777     AOna    C    T        0      0        2 
  18 chr18_44791777     ASom    C    T        0      0        2 
  18 chr18_44791777     HCab    C    T        0      0        2 
  18 chr18_44791777     HPrz    C    T        0      0        2 
  18 chr18_44791777     ZBoe    C    T      0.5      1        2 
  18 chr18_44791777     ZGre    C    T        0      0        2 
  18 chr18_44791777     ZHar    C    T        0      0        2 
  18 chr18_44791777   Sample    C    T        0      0        2 
  18 chr18_44807501     AAsi    C    T        0      0        2 
  18 chr18_44807501     AKia    C    T        1      2        2 
  18 chr18_44807501     AOna    C    T        0      0        2 
  18 chr18_44807501     ASom    C    T        0      0        2 
  18 chr18_44807501     HCab    C    T        0      0        2 
  18 chr18_44807501     HPrz    C    T        0      0        2 
  18 chr18_44807501     ZBoe    C    T        0      0        2 
  18 chr18_44807501     ZGre    C    T        0      0        2 
  18 chr18_44807501     ZHar    C    T        0      0        2 
  18 chr18_44807501   Sample    C    T        0      0        2 
  18 chr18_44809970     AAsi    C    T        0      0        2 
  18 chr18_44809970     AKia    C    T        0      0        2 
  18 chr18_44809970     AOna    C    T        0      0        2 
  18 chr18_44809970     ASom    C    T        0      0        2 
  18 chr18_44809970     HCab    C    T        1      2        2 
  18 chr18_44809970     HPrz    C    T        1      2        2 
  18 chr18_44809970     ZBoe    C    T        0      0        2 
  18 chr18_44809970     ZGre    C    T        0      0        2 
  18 chr18_44809970     ZHar    C    T        0      0        2 
  18 chr18_44809970   Sample    C    T        0      0        2 
  18 chr18_44816401     AAsi    T    C        0      0        2 
  18 chr18_44816401     AKia    T    C        0      0        2 
  18 chr18_44816401     AOna    T    C        0      0        2 
  18 chr18_44816401     ASom    T    C        0      0        2 
  18 chr18_44816401     HCab    T    C      0.5      1        2 
  18 chr18_44816401     HPrz    T    C        0      0        2 
  18 chr18_44816401     ZBoe    T    C        0      0        2 
  18 chr18_44816401     ZGre    T    C        0      0        2 
  18 chr18_44816401     ZHar    T    C        0      0        2 
  18 chr18_44816401   Sample    T    C        0      0        2 
  18 chr18_44825028     AAsi    T    C        0      0        2 
  18 chr18_44825028     AKia    T    C        0      0        2 
  18 chr18_44825028     AOna    T    C        0      0        2 
  18 chr18_44825028     ASom    T    C        0      0        2 
  18 chr18_44825028     HCab    T    C        0      0        2 
  18 chr18_44825028     HPrz    T    C        0      0        2 
  18 chr18_44825028     ZBoe    T    C        0      0        2 
  18 chr18_44825028     ZGre    T    C        0      0        2 
  18 chr18_44825028     ZHar    T    C        1      2        2 
  18 chr18_44825028   Sample    T    C        0      0        2 
  18 chr18_44825878     AAsi    G    A        0      0        2 
  18 chr18_44825878     AKia    G    A        0      0        2 
  18 chr18_44825878     AOna    G    A        0      0        2 
  18 chr18_44825878     ASom    G    A        0      0        2 
  18 chr18_44825878     HCab    G    A        0      0        2 
  18 chr18_44825878     HPrz    G    A      0.5      1        2 
  18 chr18_44825878     ZBoe    G    A        0      0        2 
  18 chr18_44825878     ZGre    G    A        0      0        2 
  18 chr18_44825878     ZHar    G    A        0      0        2 
  18 chr18_44825878   Sample    G    A        0      0        2 
  18 chr18_44836571     AAsi    A    G        0      0        2 
  18 chr18_44836571     AKia    A    G        0      0        2 
  18 chr18_44836571     AOna    A    G        0      0        2 
  18 chr18_44836571     ASom    A    G        0      0        2 
  18 chr18_44836571     HCab    A    G        1      2        2 
  18 chr18_44836571     HPrz    A    G        1      2        2 
  18 chr18_44836571     ZBoe    A    G        0      0        2 
  18 chr18_44836571     ZGre    A    G        0      0        2 
  18 chr18_44836571     ZHar    A    G        0      0        2 
  18 chr18_44836571   Sample    A    G        0      0        2 
  18 chr18_44838679     AAsi    A    G        0      0        2 
  18 chr18_44838679     AKia    A    G        0      0        2 
  18 chr18_44838679     AOna    A    G        0      0        2 
  18 chr18_44838679     ASom    A    G        0      0        2 
  18 chr18_44838679     HCab    A    G        0      0        2 
  18 chr18_44838679     HPrz    A    G        0      0        2 
  18 chr18_44838679     ZBoe    A    G        0      0        2 
  18 chr18_44838679     ZGre    A    G        0      0        2 
  18 chr18_44838679     ZHar    A    G        1      2        2 
  18 chr18_44838679   Sample    A    G        0      0        2 
  18 chr18_44839099     AAsi    G    C        0      0        2 
  18 chr18_44839099     AKia    G    C        0      0        2 
  18 chr18_44839099     AOna    G    C        0      0        2 
  18 chr18_44839099     ASom    G    C        0      0        2 
  18 chr18_44839099     HCab    G    C        0      0        2 
  18 chr18_44839099     HPrz    G    C        0      0        2 
  18 chr18_44839099     ZBoe    G    C        0      0        2 
  18 chr18_44839099     ZGre    G    C        1      2        2 
  18 chr18_44839099     ZHar    G    C        0      0        2 
  18 chr18_44839099   Sample    G    C        0      0        2 
  18 chr18_44846109     AAsi    A    G        1      2        2 
  18 chr18_44846109     AKia    A    G        0      0        2 
  18 chr18_44846109     AOna    A    G        0      0        2 
  18 chr18_44846109     ASom    A    G        1      2        2 
  18 chr18_44846109     HCab    A    G        0      0        2 
  18 chr18_44846109     HPrz    A    G        0      0        2 
  18 chr18_44846109     ZBoe    A    G        0      0        2 
  18 chr18_44846109     ZGre    A    G        0      0        2 
  18 chr18_44846109     ZHar    A    G        0      0        2 
  18 chr18_44846109   Sample    A    G        1      2        2 
  18 chr18_44851412     AAsi    A    G        0      0        2 
  18 chr18_44851412     AKia    A    G      0.5      1        2 
  18 chr18_44851412     AOna    A    G        0      0        2 
  18 chr18_44851412     ASom    A    G        0      0        2 
  18 chr18_44851412     HCab    A    G        0      0        2 
  18 chr18_44851412     HPrz    A    G        0      0        2 
  18 chr18_44851412     ZBoe    A    G        0      0        2 
  18 chr18_44851412     ZGre    A    G        0      0        2 
  18 chr18_44851412     ZHar    A    G        0      0        2 
  18 chr18_44851412   Sample    A    G        0      0        2 
  18 chr18_44864293     AAsi    T    C        0      0        2 
  18 chr18_44864293     AKia    T    C        0      0        2 
  18 chr18_44864293     AOna    T    C        0      0        2 
  18 chr18_44864293     ASom    T    C        0      0        2 
  18 chr18_44864293     HCab    T    C        0      0        2 
  18 chr18_44864293     HPrz    T    C        0      0        2 
  18 chr18_44864293     ZBoe    T    C        0      0        2 
  18 chr18_44864293     ZGre    T    C        1      2        2 
  18 chr18_44864293     ZHar    T    C        0      0        2 
  18 chr18_44864293   Sample    T    C        0      0        2 
  18 chr18_44870038     AAsi    A    G        0      0        2 
  18 chr18_44870038     AKia    A    G        0      0        2 
  18 chr18_44870038     AOna    A    G        0      0        2 
  18 chr18_44870038     ASom    A    G        0      0        2 
  18 chr18_44870038     HCab    A    G        0      0        2 
  18 chr18_44870038     HPrz    A    G        0      0        2 
  18 chr18_44870038     ZBoe    A    G        0      0        2 
  18 chr18_44870038     ZGre    A    G        0      0        2 
  18 chr18_44870038     ZHar    A    G        1      2        2 
  18 chr18_44870038   Sample    A    G        0      0        2 
  18 chr18_44873566     AAsi    T    C        0      0        2 
  18 chr18_44873566     AKia    T    C        0      0        2 
  18 chr18_44873566     AOna    T    C        0      0        2 
  18 chr18_44873566     ASom    T    C        0      0        2 
  18 chr18_44873566     HCab    T    C        0      0        2 
  18 chr18_44873566     HPrz    T    C        0      0        2 
  18 chr18_44873566     ZBoe    T    C        1      2        2 
  18 chr18_44873566     ZGre    T    C        1      2        2 
  18 chr18_44873566     ZHar    T    C        1      2        2 
  18 chr18_44873566   Sample    T    C        0      0        2 
  18 chr18_44883607     AAsi    G    A        0      0        2 
  18 chr18_44883607     AKia    G    A        0      0        2 
  18 chr18_44883607     AOna    G    A        0      0        2 
  18 chr18_44883607     ASom    G    A        0      0        2 
  18 chr18_44883607     HCab    G    A      0.5      1        2 
  18 chr18_44883607     HPrz    G    A      0.5      1        2 
  18 chr18_44883607     ZBoe    G    A        0      0        2 
  18 chr18_44883607     ZGre    G    A        0      0        2 
  18 chr18_44883607     ZHar    G    A        0      0        2 
  18 chr18_44883607   Sample    G    A        0      0        2 
  18 chr18_44884874     AAsi    C    T        0      0        2 
  18 chr18_44884874     AKia    C    T        0      0        2 
  18 chr18_44884874     AOna    C    T        0      0        2 
  18 chr18_44884874     ASom    C    T        0      0        2 
  18 chr18_44884874     HCab    C    T        0      0        2 
  18 chr18_44884874     HPrz    C    T      0.5      1        2 
  18 chr18_44884874     ZBoe    C    T        0      0        2 
  18 chr18_44884874     ZGre    C    T        0      0        2 
  18 chr18_44884874     ZHar    C    T        0      0        2 
  18 chr18_44884874   Sample    C    T        0      0        2 
  18 chr18_44888282     AAsi    G    A        0      0        2 
  18 chr18_44888282     AKia    G    A        0      0        2 
  18 chr18_44888282     AOna    G    A        0      0        2 
  18 chr18_44888282     ASom    G    A        0      0        2 
  18 chr18_44888282     HCab    G    A        1      2        2 
  18 chr18_44888282     HPrz    G    A        1      2        2 
  18 chr18_44888282     ZBoe    G    A        0      0        2 
  18 chr18_44888282     ZGre    G    A        0      0        2 
  18 chr18_44888282     ZHar    G    A        0      0        2 
  18 chr18_44888282   Sample    G    A        0      0        2 
  18 chr18_44898385     AAsi    A    G        0      0        2 
  18 chr18_44898385     AKia    A    G        0      0        2 
  18 chr18_44898385     AOna    A    G        0      0        2 
  18 chr18_44898385     ASom    A    G        0      0        2 
  18 chr18_44898385     HCab    A    G        0      0        2 
  18 chr18_44898385     HPrz    A    G        0      0        2 
  18 chr18_44898385     ZBoe    A    G      0.5      1        2 
  18 chr18_44898385     ZGre    A    G        0      0        2 
  18 chr18_44898385     ZHar    A    G        0      0        2 
  18 chr18_44898385   Sample    A    G        0      0        2 
  18 chr18_44898581     AAsi    G    T        0      0        2 
  18 chr18_44898581     AKia    G    T        0      0        2 
  18 chr18_44898581     AOna    G    T        0      0        2 
  18 chr18_44898581     ASom    G    T        0      0        2 
  18 chr18_44898581     HCab    G    T        0      0        2 
  18 chr18_44898581     HPrz    G    T      0.5      1        2 
  18 chr18_44898581     ZBoe    G    T        0      0        2 
  18 chr18_44898581     ZGre    G    T        0      0        2 
  18 chr18_44898581     ZHar    G    T        0      0        2 
  18 chr18_44898581   Sample    G    T        0      0        2 
  18 chr18_44900786     AAsi    A    G        0      0        2 
  18 chr18_44900786     AKia    A    G        1      2        2 
  18 chr18_44900786     AOna    A    G        1      2        2 
  18 chr18_44900786     ASom    A    G        0      0        2 
  18 chr18_44900786     HCab    A    G        0      0        2 
  18 chr18_44900786     HPrz    A    G        0      0        2 
  18 chr18_44900786     ZBoe    A    G        0      0        2 
  18 chr18_44900786     ZGre    A    G        0      0        2 
  18 chr18_44900786     ZHar    A    G        0      0        2 
  18 chr18_44900786   Sample    A    G        0      0        2 
  18 chr18_44900857     AAsi    C    T        0      0        2 
  18 chr18_44900857     AKia    C    T        0      0        2 
  18 chr18_44900857     AOna    C    T        0      0        2 
  18 chr18_44900857     ASom    C    T        0      0        2 
  18 chr18_44900857     HCab    C    T        0      0        2 
  18 chr18_44900857     HPrz    C    T        0      0        2 
  18 chr18_44900857     ZBoe    C    T        0      0        2 
  18 chr18_44900857     ZGre    C    T        0      0        2 
  18 chr18_44900857     ZHar    C    T        1      2        2 
  18 chr18_44900857   Sample    C    T        0      0        2 
  18 chr18_44903600     AAsi    A    G        0      0        2 
  18 chr18_44903600     AKia    A    G        0      0        2 
  18 chr18_44903600     AOna    A    G        0      0        2 
  18 chr18_44903600     ASom    A    G        1      2        2 
  18 chr18_44903600     HCab    A    G        0      0        2 
  18 chr18_44903600     HPrz    A    G        0      0        2 
  18 chr18_44903600     ZBoe    A    G        0      0        2 
  18 chr18_44903600     ZGre    A    G        0      0        2 
  18 chr18_44903600     ZHar    A    G        0      0        2 
  18 chr18_44903600   Sample    A    G        0      0        2 
  18 chr18_44936435     AAsi    A    G        0      0        2 
  18 chr18_44936435     AKia    A    G        0      0        2 
  18 chr18_44936435     AOna    A    G        0      0        2 
  18 chr18_44936435     ASom    A    G        0      0        2 
  18 chr18_44936435     HCab    A    G        1      2        2 
  18 chr18_44936435     HPrz    A    G        1      2        2 
  18 chr18_44936435     ZBoe    A    G        0      0        2 
  18 chr18_44936435     ZGre    A    G        0      0        2 
  18 chr18_44936435     ZHar    A    G        0      0        2 
  18 chr18_44936435   Sample    A    G        0      0        2 
  18 chr18_44956672     AAsi    C    T        0      0        2 
  18 chr18_44956672     AKia    C    T        0      0        2 
  18 chr18_44956672     AOna    C    T        0      0        2 
  18 chr18_44956672     ASom    C    T        0      0        2 
  18 chr18_44956672     HCab    C    T        1      2        2 
  18 chr18_44956672     HPrz    C    T        1      2        2 
  18 chr18_44956672     ZBoe    C    T        0      0        2 
  18 chr18_44956672     ZGre    C    T        0      0        2 
  18 chr18_44956672     ZHar    C    T        0      0        2 
  18 chr18_44956672   Sample    C    T        0      0        2 
  18 chr18_44964434     AAsi    G    A        1      2        2 
  18 chr18_44964434     AKia    G    A        0      0        2 
  18 chr18_44964434     AOna    G    A        0      0        2 
  18 chr18_44964434     ASom    G    A        1      2        2 
  18 chr18_44964434     HCab    G    A        0      0        2 
  18 chr18_44964434     HPrz    G    A        0      0        2 
  18 chr18_44964434     ZBoe    G    A        0      0        2 
  18 chr18_44964434     ZGre    G    A        0      0        2 
  18 chr18_44964434     ZHar    G    A        0      0        2 
  18 chr18_44964434   Sample    G    A        1      2        2 
  18 chr18_44965782     AAsi    T    A        0      0        2 
  18 chr18_44965782     AKia    T    A        0      0        2 
  18 chr18_44965782     AOna    T    A        0      0        2 
  18 chr18_44965782     ASom    T    A        0      0        2 
  18 chr18_44965782     HCab    T    A        1      2        2 
  18 chr18_44965782     HPrz    T    A        1      2        2 
  18 chr18_44965782     ZBoe    T    A        0      0        2 
  18 chr18_44965782     ZGre    T    A        0      0        2 
  18 chr18_44965782     ZHar    T    A        0      0        2 
  18 chr18_44965782   Sample    T    A        0      0        2 
  18 chr18_44969917     AAsi    T    C        0      0        2 
  18 chr18_44969917     AKia    T    C        0      0        2 
  18 chr18_44969917     AOna    T    C        0      0        2 
  18 chr18_44969917     ASom    T    C        0      0        2 
  18 chr18_44969917     HCab    T    C        0      0        2 
  18 chr18_44969917     HPrz    T    C        0      0        2 
  18 chr18_44969917     ZBoe    T    C        0      0        2 
  18 chr18_44969917     ZGre    T    C        0      0        2 
  18 chr18_44969917     ZHar    T    C        1      2        2 
  18 chr18_44969917   Sample    T    C        0      0        2 
  18 chr18_44975239     AAsi    A    G        0      0        2 
  18 chr18_44975239     AKia    A    G        0      0        2 
  18 chr18_44975239     AOna    A    G        0      0        2 
  18 chr18_44975239     ASom    A    G        0      0        2 
  18 chr18_44975239     HCab    A    G      0.5      1        2 
  18 chr18_44975239     HPrz    A    G        0      0        2 
  18 chr18_44975239     ZBoe    A    G        0      0        2 
  18 chr18_44975239     ZGre    A    G        0      0        2 
  18 chr18_44975239     ZHar    A    G        0      0        2 
  18 chr18_44975239   Sample    A    G        0      0        2 
  18 chr18_44975443     AAsi    A    T        0      0        2 
  18 chr18_44975443     AKia    A    T        0      0        2 
  18 chr18_44975443     AOna    A    T        0      0        2 
  18 chr18_44975443     ASom    A    T        0      0        2 
  18 chr18_44975443     HCab    A    T        1      2        2 
  18 chr18_44975443     HPrz    A    T        1      2        2 
  18 chr18_44975443     ZBoe    A    T        0      0        2 
  18 chr18_44975443     ZGre    A    T        0      0        2 
  18 chr18_44975443     ZHar    A    T        0      0        2 
  18 chr18_44975443   Sample    A    T        0      0        2 
  18 chr18_44983397     AAsi    A    C        1      2        2 
  18 chr18_44983397     AKia    A    C        1      2        2 
  18 chr18_44983397     AOna    A    C        1      2        2 
  18 chr18_44983397     ASom    A    C        1      2        2 
  18 chr18_44983397     HCab    A    C        0      0        2 
  18 chr18_44983397     HPrz    A    C        0      0        2 
  18 chr18_44983397     ZBoe    A    C        0      0        2 
  18 chr18_44983397     ZGre    A    C        0      0        2 
  18 chr18_44983397     ZHar    A    C        0      0        2 
  18 chr18_44983397   Sample    A    C        1      2        2 
  18 chr18_44984668     AAsi    A    C        0      0        2 
  18 chr18_44984668     AKia    A    C        0      0        2 
  18 chr18_44984668     AOna    A    C        0      0        2 
  18 chr18_44984668     ASom    A    C        0      0        2 
  18 chr18_44984668     HCab    A    C        0      0        2 
  18 chr18_44984668     HPrz    A    C        0      0        2 
  18 chr18_44984668     ZBoe    A    C        0      0        2 
  18 chr18_44984668     ZGre    A    C        0      0        2 
  18 chr18_44984668     ZHar    A    C      0.5      1        2 
  18 chr18_44984668   Sample    A    C        0      0        2 
  18 chr18_44992564     AAsi    G    A        0      0        2 
  18 chr18_44992564     AKia    G    A        0      0        2 
  18 chr18_44992564     AOna    G    A        0      0        2 
  18 chr18_44992564     ASom    G    A        0      0        2 
  18 chr18_44992564     HCab    G    A        1      2        2 
  18 chr18_44992564     HPrz    G    A        1      2        2 
  18 chr18_44992564     ZBoe    G    A        0      0        2 
  18 chr18_44992564     ZGre    G    A        0      0        2 
  18 chr18_44992564     ZHar    G    A        0      0        2 
  18 chr18_44992564   Sample    G    A        0      0        2 
  18 chr18_44995338     AAsi    A    G        0      0        2 
  18 chr18_44995338     AKia    A    G        0      0        2 
  18 chr18_44995338     AOna    A    G        1      2        2 
  18 chr18_44995338     ASom    A    G        0      0        2 
  18 chr18_44995338     HCab    A    G        0      0        2 
  18 chr18_44995338     HPrz    A    G        0      0        2 
  18 chr18_44995338     ZBoe    A    G        0      0        2 
  18 chr18_44995338     ZGre    A    G        0      0        2 
  18 chr18_44995338     ZHar    A    G        0      0        2 
  18 chr18_44995338   Sample    A    G        0      0        2 
  18 chr18_44996447     AAsi    C    T        1      2        2 
  18 chr18_44996447     AKia    C    T      0.5      1        2 
  18 chr18_44996447     AOna    C    T        1      2        2 
  18 chr18_44996447     ASom    C    T        1      2        2 
  18 chr18_44996447     HCab    C    T        0      0        2 
  18 chr18_44996447     HPrz    C    T        0      0        2 
  18 chr18_44996447     ZBoe    C    T        0      0        2 
  18 chr18_44996447     ZGre    C    T        0      0        2 
  18 chr18_44996447     ZHar    C    T        0      0        2 
  18 chr18_44996447   Sample    C    T        1      2        2 
  18 chr18_45003776     AAsi    G    T        0      0        2 
  18 chr18_45003776     AKia    G    T      0.5      1        2 
  18 chr18_45003776     AOna    G    T        0      0        2 
  18 chr18_45003776     ASom    G    T        0      0        2 
  18 chr18_45003776     HCab    G    T        0      0        2 
  18 chr18_45003776     HPrz    G    T        0      0        2 
  18 chr18_45003776     ZBoe    G    T        0      0        2 
  18 chr18_45003776     ZGre    G    T        0      0        2 
  18 chr18_45003776     ZHar    G    T        0      0        2 
  18 chr18_45003776   Sample    G    T        0      0        2 
  18 chr18_45010935     AAsi    T    C        0      0        2 
  18 chr18_45010935     AKia    T    C        0      0        2 
  18 chr18_45010935     AOna    T    C        0      0        2 
  18 chr18_45010935     ASom    T    C        0      0        2 
  18 chr18_45010935     HCab    T    C      0.5      1        2 
  18 chr18_45010935     HPrz    T    C        0      0        2 
  18 chr18_45010935     ZBoe    T    C        0      0        2 
  18 chr18_45010935     ZGre    T    C        0      0        2 
  18 chr18_45010935     ZHar    T    C        0      0        2 
  18 chr18_45010935   Sample    T    C        0      0        2 
  18 chr18_45016488     AAsi    C    T        0      0        2 
  18 chr18_45016488     AKia    C    T        0      0        2 
  18 chr18_45016488     AOna    C    T        0      0        2 
  18 chr18_45016488     ASom    C    T        0      0        2 
  18 chr18_45016488     HCab    C    T        0      0        2 
  18 chr18_45016488     HPrz    C    T        0      0        2 
  18 chr18_45016488     ZBoe    C    T        1      2        2 
  18 chr18_45016488     ZGre    C    T        0      0        2 
  18 chr18_45016488     ZHar    C    T        0      0        2 
  18 chr18_45016488   Sample    C    T        0      0        2 
  18 chr18_45018020     AAsi    A    G        0      0        2 
  18 chr18_45018020     AKia    A    G        0      0        2 
  18 chr18_45018020     AOna    A    G        0      0        2 
  18 chr18_45018020     ASom    A    G        0      0        2 
  18 chr18_45018020     HCab    A    G        1      2        2 
  18 chr18_45018020     HPrz    A    G        1      2        2 
  18 chr18_45018020     ZBoe    A    G        0      0        2 
  18 chr18_45018020     ZGre    A    G        0      0        2 
  18 chr18_45018020     ZHar    A    G        0      0        2 
  18 chr18_45018020   Sample    A    G        0      0        2 
  18 chr18_45024619     AAsi    G    A      0.5      1        2 
  18 chr18_45024619     AKia    G    A        0      0        2 
  18 chr18_45024619     AOna    G    A        0      0        2 
  18 chr18_45024619     ASom    G    A        0      0        2 
  18 chr18_45024619     HCab    G    A        0      0        2 
  18 chr18_45024619     HPrz    G    A        0      0        2 
  18 chr18_45024619     ZBoe    G    A        0      0        2 
  18 chr18_45024619     ZGre    G    A        0      0        2 
  18 chr18_45024619     ZHar    G    A        0      0        2 
  18 chr18_45024619   Sample    G    A        0      0        2 
  18 chr18_45025619     AAsi    G    C        0      0        2 
  18 chr18_45025619     AKia    G    C        0      0        2 
  18 chr18_45025619     AOna    G    C        0      0        2 
  18 chr18_45025619     ASom    G    C        0      0        2 
  18 chr18_45025619     HCab    G    C        1      2        2 
  18 chr18_45025619     HPrz    G    C        1      2        2 
  18 chr18_45025619     ZBoe    G    C        0      0        2 
  18 chr18_45025619     ZGre    G    C        0      0        2 
  18 chr18_45025619     ZHar    G    C        0      0        2 
  18 chr18_45025619   Sample    G    C        0      0        2 
  18 chr18_45038196     AAsi    G    A        0      0        2 
  18 chr18_45038196     AKia    G    A        0      0        2 
  18 chr18_45038196     AOna    G    A        0      0        2 
  18 chr18_45038196     ASom    G    A        0      0        2 
  18 chr18_45038196     HCab    G    A        1      2        2 
  18 chr18_45038196     HPrz    G    A        1      2        2 
  18 chr18_45038196     ZBoe    G    A        0      0        2 
  18 chr18_45038196     ZGre    G    A        0      0        2 
  18 chr18_45038196     ZHar    G    A        0      0        2 
  18 chr18_45038196   Sample    G    A        0      0        2 
  18 chr18_45045176     AAsi    T    C        0      0        2 
  18 chr18_45045176     AKia    T    C        0      0        2 
  18 chr18_45045176     AOna    T    C        0      0        2 
  18 chr18_45045176     ASom    T    C        0      0        2 
  18 chr18_45045176     HCab    T    C        1      2        2 
  18 chr18_45045176     HPrz    T    C        1      2        2 
  18 chr18_45045176     ZBoe    T    C        0      0        2 
  18 chr18_45045176     ZGre    T    C        0      0        2 
  18 chr18_45045176     ZHar    T    C        0      0        2 
  18 chr18_45045176   Sample    T    C        0      0        2 
  18 chr18_45067374     AAsi    C    T        0      0        2 
  18 chr18_45067374     AKia    C    T        0      0        2 
  18 chr18_45067374     AOna    C    T        0      0        2 
  18 chr18_45067374     ASom    C    T        0      0        2 
  18 chr18_45067374     HCab    C    T        0      0        2 
  18 chr18_45067374     HPrz    C    T        0      0        2 
  18 chr18_45067374     ZBoe    C    T        0      0        2 
  18 chr18_45067374     ZGre    C    T        1      2        2 
  18 chr18_45067374     ZHar    C    T        0      0        2 
  18 chr18_45067374   Sample    C    T        0      0        2 
  18 chr18_45081184     AAsi    G    C        0      0        2 
  18 chr18_45081184     AKia    G    C        0      0        2 
  18 chr18_45081184     AOna    G    C        0      0        2 
  18 chr18_45081184     ASom    G    C        0      0        2 
  18 chr18_45081184     HCab    G    C        1      2        2 
  18 chr18_45081184     HPrz    G    C        1      2        2 
  18 chr18_45081184     ZBoe    G    C        0      0        2 
  18 chr18_45081184     ZGre    G    C        0      0        2 
  18 chr18_45081184     ZHar    G    C        0      0        2 
  18 chr18_45081184   Sample    G    C        0      0        2 
  18 chr18_45085149     AAsi    A    C        0      0        2 
  18 chr18_45085149     AKia    A    C        0      0        2 
  18 chr18_45085149     AOna    A    C        0      0        2 
  18 chr18_45085149     ASom    A    C        0      0        2 
  18 chr18_45085149     HCab    A    C        1      2        2 
  18 chr18_45085149     HPrz    A    C        1      2        2 
  18 chr18_45085149     ZBoe    A    C        0      0        2 
  18 chr18_45085149     ZGre    A    C        0      0        2 
  18 chr18_45085149     ZHar    A    C        0      0        2 
  18 chr18_45085149   Sample    A    C        0      0        2 
  18 chr18_45085435     AAsi    A    G        0      0        2 
  18 chr18_45085435     AKia    A    G      0.5      1        2 
  18 chr18_45085435     AOna    A    G        0      0        2 
  18 chr18_45085435     ASom    A    G        0      0        2 
  18 chr18_45085435     HCab    A    G        0      0        2 
  18 chr18_45085435     HPrz    A    G        0      0        2 
  18 chr18_45085435     ZBoe    A    G        0      0        2 
  18 chr18_45085435     ZGre    A    G        0      0        2 
  18 chr18_45085435     ZHar    A    G        0      0        2 
  18 chr18_45085435   Sample    A    G        0      0        2 
  18 chr18_45085971     AAsi    G    C        0      0        2 
  18 chr18_45085971     AKia    G    C        0      0        2 
  18 chr18_45085971     AOna    G    C        0      0        2 
  18 chr18_45085971     ASom    G    C        1      2        2 
  18 chr18_45085971     HCab    G    C        0      0        2 
  18 chr18_45085971     HPrz    G    C        0      0        2 
  18 chr18_45085971     ZBoe    G    C        0      0        2 
  18 chr18_45085971     ZGre    G    C        0      0        2 
  18 chr18_45085971     ZHar    G    C        0      0        2 
  18 chr18_45085971   Sample    G    C        0      0        2 
  18 chr18_45087575     AAsi    A    G        0      0        2 
  18 chr18_45087575     AKia    A    G        0      0        2 
  18 chr18_45087575     AOna    A    G        0      0        2 
  18 chr18_45087575     ASom    A    G        1      2        2 
  18 chr18_45087575     HCab    A    G        0      0        2 
  18 chr18_45087575     HPrz    A    G        0      0        2 
  18 chr18_45087575     ZBoe    A    G        0      0        2 
  18 chr18_45087575     ZGre    A    G        0      0        2 
  18 chr18_45087575     ZHar    A    G        0      0        2 
  18 chr18_45087575   Sample    A    G        0      0        2 
  18 chr18_45087637     AAsi    G    C        0      0        2 
  18 chr18_45087637     AKia    G    C        1      2        2 
  18 chr18_45087637     AOna    G    C        0      0        2 
  18 chr18_45087637     ASom    G    C        0      0        2 
  18 chr18_45087637     HCab    G    C        0      0        2 
  18 chr18_45087637     HPrz    G    C        0      0        2 
  18 chr18_45087637     ZBoe    G    C        0      0        2 
  18 chr18_45087637     ZGre    G    C        0      0        2 
  18 chr18_45087637     ZHar    G    C        0      0        2 
  18 chr18_45087637   Sample    G    C        0      0        2 
  18 chr18_45094550     AAsi    T    C        0      0        2 
  18 chr18_45094550     AKia    T    C        0      0        2 
  18 chr18_45094550     AOna    T    C        0      0        2 
  18 chr18_45094550     ASom    T    C        0      0        2 
  18 chr18_45094550     HCab    T    C        1      2        2 
  18 chr18_45094550     HPrz    T    C        1      2        2 
  18 chr18_45094550     ZBoe    T    C        0      0        2 
  18 chr18_45094550     ZGre    T    C        0      0        2 
  18 chr18_45094550     ZHar    T    C        0      0        2 
  18 chr18_45094550   Sample    T    C        0      0        2 
  18 chr18_45100043     AAsi    G    T        0      0        2 
  18 chr18_45100043     AKia    G    T        0      0        2 
  18 chr18_45100043     AOna    G    T        0      0        2 
  18 chr18_45100043     ASom    G    T        0      0        2 
  18 chr18_45100043     HCab    G    T      0.5      1        2 
  18 chr18_45100043     HPrz    G    T      0.5      1        2 
  18 chr18_45100043     ZBoe    G    T        0      0        2 
  18 chr18_45100043     ZGre    G    T        0      0        2 
  18 chr18_45100043     ZHar    G    T        0      0        2 
  18 chr18_45100043   Sample    G    T        0      0        2 
  18 chr18_45113612     AAsi    A    T        0      0        2 
  18 chr18_45113612     AKia    A    T        0      0        2 
  18 chr18_45113612     AOna    A    T        0      0        2 
  18 chr18_45113612     ASom    A    T        0      0        2 
  18 chr18_45113612     HCab    A    T        0      0        2 
  18 chr18_45113612     HPrz    A    T        0      0        2 
  18 chr18_45113612     ZBoe    A    T      0.5      1        2 
  18 chr18_45113612     ZGre    A    T        0      0        2 
  18 chr18_45113612     ZHar    A    T        0      0        2 
  18 chr18_45113612   Sample    A    T        0      0        2 
  18 chr18_45116367     AAsi    A    G        1      2        2 
  18 chr18_45116367     AKia    A    G        0      0        2 
  18 chr18_45116367     AOna    A    G        0      0        2 
  18 chr18_45116367     ASom    A    G        1      2        2 
  18 chr18_45116367     HCab    A    G        0      0        2 
  18 chr18_45116367     HPrz    A    G        0      0        2 
  18 chr18_45116367     ZBoe    A    G        0      0        2 
  18 chr18_45116367     ZGre    A    G        0      0        2 
  18 chr18_45116367     ZHar    A    G        0      0        2 
  18 chr18_45116367   Sample    A    G        1      2        2 
  18 chr18_45119867     AAsi    G    A        0      0        2 
  18 chr18_45119867     AKia    G    A        0      0        2 
  18 chr18_45119867     AOna    G    A        1      2        2 
  18 chr18_45119867     ASom    G    A        0      0        2 
  18 chr18_45119867     HCab    G    A        0      0        2 
  18 chr18_45119867     HPrz    G    A        0      0        2 
  18 chr18_45119867     ZBoe    G    A        0      0        2 
  18 chr18_45119867     ZGre    G    A        0      0        2 
  18 chr18_45119867     ZHar    G    A        0      0        2 
  18 chr18_45119867   Sample    G    A        0      0        2 
  18 chr18_45135486     AAsi    G    A        0      0        2 
  18 chr18_45135486     AKia    G    A        0      0        2 
  18 chr18_45135486     AOna    G    A        0      0        2 
  18 chr18_45135486     ASom    G    A        0      0        2 
  18 chr18_45135486     HCab    G    A        1      2        2 
  18 chr18_45135486     HPrz    G    A        1      2        2 
  18 chr18_45135486     ZBoe    G    A        0      0        2 
  18 chr18_45135486     ZGre    G    A        0      0        2 
  18 chr18_45135486     ZHar    G    A        0      0        2 
  18 chr18_45135486   Sample    G    A        0      0        2 
  18 chr18_45138841     AAsi    T    C        0      0        2 
  18 chr18_45138841     AKia    T    C        0      0        2 
  18 chr18_45138841     AOna    T    C        0      0        2 
  18 chr18_45138841     ASom    T    C        0      0        2 
  18 chr18_45138841     HCab    T    C        0      0        2 
  18 chr18_45138841     HPrz    T    C        0      0        2 
  18 chr18_45138841     ZBoe    T    C        0      0        2 
  18 chr18_45138841     ZGre    T    C        1      2        2 
  18 chr18_45138841     ZHar    T    C        0      0        2 
  18 chr18_45138841   Sample    T    C        0      0        2 
  18 chr18_45139923     AAsi    A    G        1      2        2 
  18 chr18_45139923     AKia    A    G        0      0        2 
  18 chr18_45139923     AOna    A    G        0      0        2 
  18 chr18_45139923     ASom    A    G        1      2        2 
  18 chr18_45139923     HCab    A    G        1      2        2 
  18 chr18_45139923     HPrz    A    G        1      2        2 
  18 chr18_45139923     ZBoe    A    G        0      0        2 
  18 chr18_45139923     ZGre    A    G        0      0        2 
  18 chr18_45139923     ZHar    A    G        0      0        2 
  18 chr18_45139923   Sample    A    G        1      2        2 
  18 chr18_45142797     AAsi    A    C        0      0        2 
  18 chr18_45142797     AKia    A    C      0.5      1        2 
  18 chr18_45142797     AOna    A    C        0      0        2 
  18 chr18_45142797     ASom    A    C        0      0        2 
  18 chr18_45142797     HCab    A    C        0      0        2 
  18 chr18_45142797     HPrz    A    C        0      0        2 
  18 chr18_45142797     ZBoe    A    C        0      0        2 
  18 chr18_45142797     ZGre    A    C        0      0        2 
  18 chr18_45142797     ZHar    A    C        0      0        2 
  18 chr18_45142797   Sample    A    C        0      0        2 
  18 chr18_45151210     AAsi    T    A        0      0        2 
  18 chr18_45151210     AKia    T    A        1      2        2 
  18 chr18_45151210     AOna    T    A        0      0        2 
  18 chr18_45151210     ASom    T    A        0      0        2 
  18 chr18_45151210     HCab    T    A        0      0        2 
  18 chr18_45151210     HPrz    T    A        0      0        2 
  18 chr18_45151210     ZBoe    T    A        0      0        2 
  18 chr18_45151210     ZGre    T    A        0      0        2 
  18 chr18_45151210     ZHar    T    A        0      0        2 
  18 chr18_45151210   Sample    T    A        0      0        2 
  18 chr18_45160088     AAsi    A    C        0      0        2 
  18 chr18_45160088     AKia    A    C        0      0        2 
  18 chr18_45160088     AOna    A    C        0      0        2 
  18 chr18_45160088     ASom    A    C        0      0        2 
  18 chr18_45160088     HCab    A    C        1      2        2 
  18 chr18_45160088     HPrz    A    C        1      2        2 
  18 chr18_45160088     ZBoe    A    C        0      0        2 
  18 chr18_45160088     ZGre    A    C        0      0        2 
  18 chr18_45160088     ZHar    A    C        0      0        2 
  18 chr18_45160088   Sample    A    C        0      0        2 
  18 chr18_45162604     AAsi    A    G        0      0        2 
  18 chr18_45162604     AKia    A    G        0      0        2 
  18 chr18_45162604     AOna    A    G        0      0        2 
  18 chr18_45162604     ASom    A    G        0      0        2 
  18 chr18_45162604     HCab    A    G      0.5      1        2 
  18 chr18_45162604     HPrz    A    G      0.5      1        2 
  18 chr18_45162604     ZBoe    A    G        0      0        2 
  18 chr18_45162604     ZGre    A    G        0      0        2 
  18 chr18_45162604     ZHar    A    G        0      0        2 
  18 chr18_45162604   Sample    A    G        0      0        2 
  18 chr18_45164740     AAsi    C    T        0      0        2 
  18 chr18_45164740     AKia    C    T        0      0        2 
  18 chr18_45164740     AOna    C    T        0      0        2 
  18 chr18_45164740     ASom    C    T        0      0        2 
  18 chr18_45164740     HCab    C    T        0      0        2 
  18 chr18_45164740     HPrz    C    T        0      0        2 
  18 chr18_45164740     ZBoe    C    T        0      0        2 
  18 chr18_45164740     ZGre    C    T      0.5      1        2 
  18 chr18_45164740     ZHar    C    T        0      0        2 
  18 chr18_45164740   Sample    C    T        0      0        2 
  18 chr18_45165564     AAsi    T    C        0      0        2 
  18 chr18_45165564     AKia    T    C        0      0        2 
  18 chr18_45165564     AOna    T    C        0      0        2 
  18 chr18_45165564     ASom    T    C        0      0        2 
  18 chr18_45165564     HCab    T    C        0      0        2 
  18 chr18_45165564     HPrz    T    C      0.5      1        2 
  18 chr18_45165564     ZBoe    T    C        0      0        2 
  18 chr18_45165564     ZGre    T    C        0      0        2 
  18 chr18_45165564     ZHar    T    C        0      0        2 
  18 chr18_45165564   Sample    T    C        0      0        2 
  18 chr18_45191944     AAsi    C    T        0      0        2 
  18 chr18_45191944     AKia    C    T        0      0        2 
  18 chr18_45191944     AOna    C    T        0      0        2 
  18 chr18_45191944     ASom    C    T        0      0        2 
  18 chr18_45191944     HCab    C    T        0      0        2 
  18 chr18_45191944     HPrz    C    T        0      0        2 
  18 chr18_45191944     ZBoe    C    T        0      0        2 
  18 chr18_45191944     ZGre    C    T        0      0        2 
  18 chr18_45191944     ZHar    C    T        1      2        2 
  18 chr18_45191944   Sample    C    T        0      0        2 
  18 chr18_45197787     AAsi    T    G        0      0        2 
  18 chr18_45197787     AKia    T    G        0      0        2 
  18 chr18_45197787     AOna    T    G        0      0        2 
  18 chr18_45197787     ASom    T    G        0      0        2 
  18 chr18_45197787     HCab    T    G        0      0        2 
  18 chr18_45197787     HPrz    T    G        0      0        2 
  18 chr18_45197787     ZBoe    T    G        0      0        2 
  18 chr18_45197787     ZGre    T    G        0      0        2 
  18 chr18_45197787     ZHar    T    G        1      2        2 
  18 chr18_45197787   Sample    T    G        0      0        2 
  18 chr18_45200128     AAsi    C    G        0      0        2 
  18 chr18_45200128     AKia    C    G        0      0        2 
  18 chr18_45200128     AOna    C    G        1      2        2 
  18 chr18_45200128     ASom    C    G        0      0        2 
  18 chr18_45200128     HCab    C    G        1      2        2 
  18 chr18_45200128     HPrz    C    G        1      2        2 
  18 chr18_45200128     ZBoe    C    G        0      0        2 
  18 chr18_45200128     ZGre    C    G        0      0        2 
  18 chr18_45200128     ZHar    C    G        0      0        2 
  18 chr18_45200128   Sample    C    G        0      0        2 
  18 chr18_45231414     AAsi    C    T        0      0        2 
  18 chr18_45231414     AKia    C    T        0      0        2 
  18 chr18_45231414     AOna    C    T        0      0        2 
  18 chr18_45231414     ASom    C    T        0      0        2 
  18 chr18_45231414     HCab    C    T        1      2        2 
  18 chr18_45231414     HPrz    C    T        1      2        2 
  18 chr18_45231414     ZBoe    C    T        0      0        2 
  18 chr18_45231414     ZGre    C    T        0      0        2 
  18 chr18_45231414     ZHar    C    T        0      0        2 
  18 chr18_45231414   Sample    C    T        0      0        2 
  18 chr18_45234167     AAsi    G    A        0      0        2 
  18 chr18_45234167     AKia    G    A        0      0        2 
  18 chr18_45234167     AOna    G    A        0      0        2 
  18 chr18_45234167     ASom    G    A        0      0        2 
  18 chr18_45234167     HCab    G    A        0      0        2 
  18 chr18_45234167     HPrz    G    A        0      0        2 
  18 chr18_45234167     ZBoe    G    A        1      2        2 
  18 chr18_45234167     ZGre    G    A        1      2        2 
  18 chr18_45234167     ZHar    G    A        1      2        2 
  18 chr18_45234167   Sample    G    A        0      0        2 
  18 chr18_45234245     AAsi    A    G        1      2        2 
  18 chr18_45234245     AKia    A    G        0      0        2 
  18 chr18_45234245     AOna    A    G        0      0        2 
  18 chr18_45234245     ASom    A    G        1      2        2 
  18 chr18_45234245     HCab    A    G        0      0        2 
  18 chr18_45234245     HPrz    A    G        0      0        2 
  18 chr18_45234245     ZBoe    A    G        0      0        2 
  18 chr18_45234245     ZGre    A    G        0      0        2 
  18 chr18_45234245     ZHar    A    G        0      0        2 
  18 chr18_45234245   Sample    A    G        1      2        2 
  18 chr18_45236750     AAsi    T    C        0      0        2 
  18 chr18_45236750     AKia    T    C        0      0        2 
  18 chr18_45236750     AOna    T    C        0      0        2 
  18 chr18_45236750     ASom    T    C        0      0        2 
  18 chr18_45236750     HCab    T    C        0      0        2 
  18 chr18_45236750     HPrz    T    C        0      0        2 
  18 chr18_45236750     ZBoe    T    C      0.5      1        2 
  18 chr18_45236750     ZGre    T    C        0      0        2 
  18 chr18_45236750     ZHar    T    C        0      0        2 
  18 chr18_45236750   Sample    T    C        0      0        2 
  18 chr18_45241301     AAsi    A    G        1      2        2 
  18 chr18_45241301     AKia    A    G        0      0        2 
  18 chr18_45241301     AOna    A    G        0      0        2 
  18 chr18_45241301     ASom    A    G        1      2        2 
  18 chr18_45241301     HCab    A    G        0      0        2 
  18 chr18_45241301     HPrz    A    G        0      0        2 
  18 chr18_45241301     ZBoe    A    G        0      0        2 
  18 chr18_45241301     ZGre    A    G        0      0        2 
  18 chr18_45241301     ZHar    A    G        0      0        2 
  18 chr18_45241301   Sample    A    G        1      2        2 
  18 chr18_45244088     AAsi    G    A        0      0        2 
  18 chr18_45244088     AKia    G    A        0      0        2 
  18 chr18_45244088     AOna    G    A        0      0        2 
  18 chr18_45244088     ASom    G    A        0      0        2 
  18 chr18_45244088     HCab    G    A        0      0        2 
  18 chr18_45244088     HPrz    G    A      0.5      1        2 
  18 chr18_45244088     ZBoe    G    A        0      0        2 
  18 chr18_45244088     ZGre    G    A        0      0        2 
  18 chr18_45244088     ZHar    G    A        0      0        2 
  18 chr18_45244088   Sample    G    A        0      0        2 
  18 chr18_45253084     AAsi    T    C        0      0        2 
  18 chr18_45253084     AKia    T    C        0      0        2 
  18 chr18_45253084     AOna    T    C        0      0        2 
  18 chr18_45253084     ASom    T    C        0      0        2 
  18 chr18_45253084     HCab    T    C        1      2        2 
  18 chr18_45253084     HPrz    T    C        1      2        2 
  18 chr18_45253084     ZBoe    T    C        0      0        2 
  18 chr18_45253084     ZGre    T    C        0      0        2 
  18 chr18_45253084     ZHar    T    C        0      0        2 
  18 chr18_45253084   Sample    T    C        0      0        2 
  18 chr18_45253257     AAsi    T    C        0      0        2 
  18 chr18_45253257     AKia    T    C        0      0        2 
  18 chr18_45253257     AOna    T    C        1      2        2 
  18 chr18_45253257     ASom    T    C        0      0        2 
  18 chr18_45253257     HCab    T    C        0      0        2 
  18 chr18_45253257     HPrz    T    C        0      0        2 
  18 chr18_45253257     ZBoe    T    C        0      0        2 
  18 chr18_45253257     ZGre    T    C        0      0        2 
  18 chr18_45253257     ZHar    T    C        0      0        2 
  18 chr18_45253257   Sample    T    C        0      0        2 
  18 chr18_45265392     AAsi    A    C        0      0        2 
  18 chr18_45265392     AKia    A    C        0      0        2 
  18 chr18_45265392     AOna    A    C        1      2        2 
  18 chr18_45265392     ASom    A    C        0      0        2 
  18 chr18_45265392     HCab    A    C        0      0        2 
  18 chr18_45265392     HPrz    A    C        0      0        2 
  18 chr18_45265392     ZBoe    A    C        0      0        2 
  18 chr18_45265392     ZGre    A    C        0      0        2 
  18 chr18_45265392     ZHar    A    C        0      0        2 
  18 chr18_45265392   Sample    A    C        0      0        2 
  18 chr18_45266065     AAsi    C    T        0      0        2 
  18 chr18_45266065     AKia    C    T        0      0        2 
  18 chr18_45266065     AOna    C    T        0      0        2 
  18 chr18_45266065     ASom    C    T        0      0        2 
  18 chr18_45266065     HCab    C    T        0      0        2 
  18 chr18_45266065     HPrz    C    T        1      2        2 
  18 chr18_45266065     ZBoe    C    T        0      0        2 
  18 chr18_45266065     ZGre    C    T        0      0        2 
  18 chr18_45266065     ZHar    C    T        0      0        2 
  18 chr18_45266065   Sample    C    T        0      0        2 
  18 chr18_45302416     AAsi    C    G        0      0        2 
  18 chr18_45302416     AKia    C    G        0      0        2 
  18 chr18_45302416     AOna    C    G        0      0        2 
  18 chr18_45302416     ASom    C    G        0      0        2 
  18 chr18_45302416     HCab    C    G        0      0        2 
  18 chr18_45302416     HPrz    C    G        0      0        2 
  18 chr18_45302416     ZBoe    C    G        0      0        2 
  18 chr18_45302416     ZGre    C    G        0      0        2 
  18 chr18_45302416     ZHar    C    G      0.5      1        2 
  18 chr18_45302416   Sample    C    G        0      0        2 
  18 chr18_45309607     AAsi    A    T        0      0        2 
  18 chr18_45309607     AKia    A    T        0      0        2 
  18 chr18_45309607     AOna    A    T        0      0        2 
  18 chr18_45309607     ASom    A    T        0      0        2 
  18 chr18_45309607     HCab    A    T        0      0        2 
  18 chr18_45309607     HPrz    A    T        0      0        2 
  18 chr18_45309607     ZBoe    A    T        0      0        2 
  18 chr18_45309607     ZGre    A    T        0      0        2 
  18 chr18_45309607     ZHar    A    T      0.5      1        2 
  18 chr18_45309607   Sample    A    T        0      0        2 
  18 chr18_45331223     AAsi    C    A        0      0        2 
  18 chr18_45331223     AKia    C    A        0      0        2 
  18 chr18_45331223     AOna    C    A        0      0        2 
  18 chr18_45331223     ASom    C    A        0      0        2 
  18 chr18_45331223     HCab    C    A        1      2        2 
  18 chr18_45331223     HPrz    C    A        1      2        2 
  18 chr18_45331223     ZBoe    C    A        0      0        2 
  18 chr18_45331223     ZGre    C    A        0      0        2 
  18 chr18_45331223     ZHar    C    A        0      0        2 
  18 chr18_45331223   Sample    C    A        0      0        2 
  18 chr18_45331727     AAsi    C    T        0      0        2 
  18 chr18_45331727     AKia    C    T        0      0        2 
  18 chr18_45331727     AOna    C    T        0      0        2 
  18 chr18_45331727     ASom    C    T        0      0        2 
  18 chr18_45331727     HCab    C    T        0      0        2 
  18 chr18_45331727     HPrz    C    T      0.5      1        2 
  18 chr18_45331727     ZBoe    C    T        0      0        2 
  18 chr18_45331727     ZGre    C    T        0      0        2 
  18 chr18_45331727     ZHar    C    T        0      0        2 
  18 chr18_45331727   Sample    C    T        0      0        2 
  18 chr18_45335914     AAsi    T    C        0      0        2 
  18 chr18_45335914     AKia    T    C        0      0        2 
  18 chr18_45335914     AOna    T    C        1      2        2 
  18 chr18_45335914     ASom    T    C        0      0        2 
  18 chr18_45335914     HCab    T    C        0      0        2 
  18 chr18_45335914     HPrz    T    C        0      0        2 
  18 chr18_45335914     ZBoe    T    C        0      0        2 
  18 chr18_45335914     ZGre    T    C        0      0        2 
  18 chr18_45335914     ZHar    T    C        0      0        2 
  18 chr18_45335914   Sample    T    C        0      0        2 
  18 chr18_45337215     AAsi    C    T        0      0        2 
  18 chr18_45337215     AKia    C    T        0      0        2 
  18 chr18_45337215     AOna    C    T        0      0        2 
  18 chr18_45337215     ASom    C    T        0      0        2 
  18 chr18_45337215     HCab    C    T        0      0        2 
  18 chr18_45337215     HPrz    C    T        0      0        2 
  18 chr18_45337215     ZBoe    C    T        0      0        2 
  18 chr18_45337215     ZGre    C    T      0.5      1        2 
  18 chr18_45337215     ZHar    C    T        0      0        2 
  18 chr18_45337215   Sample    C    T        0      0        2 
  18 chr18_45344566     AAsi    C    T        0      0        2 
  18 chr18_45344566     AKia    C    T        0      0        2 
  18 chr18_45344566     AOna    C    T        0      0        2 
  18 chr18_45344566     ASom    C    T        0      0        2 
  18 chr18_45344566     HCab    C    T        1      2        2 
  18 chr18_45344566     HPrz    C    T        1      2        2 
  18 chr18_45344566     ZBoe    C    T        0      0        2 
  18 chr18_45344566     ZGre    C    T        0      0        2 
  18 chr18_45344566     ZHar    C    T        0      0        2 
  18 chr18_45344566   Sample    C    T        0      0        2 
  18 chr18_45348983     AAsi    A    G        0      0        2 
  18 chr18_45348983     AKia    A    G        0      0        2 
  18 chr18_45348983     AOna    A    G        0      0        2 
  18 chr18_45348983     ASom    A    G        0      0        2 
  18 chr18_45348983     HCab    A    G        1      2        2 
  18 chr18_45348983     HPrz    A    G        1      2        2 
  18 chr18_45348983     ZBoe    A    G        0      0        2 
  18 chr18_45348983     ZGre    A    G        1      2        2 
  18 chr18_45348983     ZHar    A    G        0      0        2 
  18 chr18_45348983   Sample    A    G        0      0        2 
  18 chr18_45360362     AAsi    A    G        0      0        2 
  18 chr18_45360362     AKia    A    G        1      2        2 
  18 chr18_45360362     AOna    A    G        1      2        2 
  18 chr18_45360362     ASom    A    G        0      0        2 
  18 chr18_45360362     HCab    A    G        1      2        2 
  18 chr18_45360362     HPrz    A    G        1      2        2 
  18 chr18_45360362     ZBoe    A    G        0      0        2 
  18 chr18_45360362     ZGre    A    G        0      0        2 
  18 chr18_45360362     ZHar    A    G        0      0        2 
  18 chr18_45360362   Sample    A    G        0      0        2 
  18 chr18_45361075     AAsi    T    G        0      0        2 
  18 chr18_45361075     AKia    T    G        1      2        2 
  18 chr18_45361075     AOna    T    G        1      2        2 
  18 chr18_45361075     ASom    T    G        0      0        2 
  18 chr18_45361075     HCab    T    G        0      0        2 
  18 chr18_45361075     HPrz    T    G        0      0        2 
  18 chr18_45361075     ZBoe    T    G        0      0        2 
  18 chr18_45361075     ZGre    T    G        0      0        2 
  18 chr18_45361075     ZHar    T    G        0      0        2 
  18 chr18_45361075   Sample    T    G        0      0        2 
  18 chr18_45368483     AAsi    T    C        0      0        2 
  18 chr18_45368483     AKia    T    C        1      2        2 
  18 chr18_45368483     AOna    T    C        0      0        2 
  18 chr18_45368483     ASom    T    C        0      0        2 
  18 chr18_45368483     HCab    T    C        0      0        2 
  18 chr18_45368483     HPrz    T    C        0      0        2 
  18 chr18_45368483     ZBoe    T    C        0      0        2 
  18 chr18_45368483     ZGre    T    C        0      0        2 
  18 chr18_45368483     ZHar    T    C        0      0        2 
  18 chr18_45368483   Sample    T    C        0      0        2 
  18 chr18_45370872     AAsi    A    G        0      0        2 
  18 chr18_45370872     AKia    A    G        0      0        2 
  18 chr18_45370872     AOna    A    G        1      2        2 
  18 chr18_45370872     ASom    A    G        0      0        2 
  18 chr18_45370872     HCab    A    G        0      0        2 
  18 chr18_45370872     HPrz    A    G        0      0        2 
  18 chr18_45370872     ZBoe    A    G        0      0        2 
  18 chr18_45370872     ZGre    A    G        0      0        2 
  18 chr18_45370872     ZHar    A    G        0      0        2 
  18 chr18_45370872   Sample    A    G        0      0        2 
  18 chr18_45372614     AAsi    A    G        0      0        2 
  18 chr18_45372614     AKia    A    G        0      0        2 
  18 chr18_45372614     AOna    A    G        0      0        2 
  18 chr18_45372614     ASom    A    G        0      0        2 
  18 chr18_45372614     HCab    A    G        0      0        2 
  18 chr18_45372614     HPrz    A    G        0      0        2 
  18 chr18_45372614     ZBoe    A    G        0      0        2 
  18 chr18_45372614     ZGre    A    G        0      0        2 
  18 chr18_45372614     ZHar    A    G        1      2        2 
  18 chr18_45372614   Sample    A    G        0      0        2 
  18 chr18_45379897     AAsi    T    C        1      2        2 
  18 chr18_45379897     AKia    T    C        0      0        2 
  18 chr18_45379897     AOna    T    C        0      0        2 
  18 chr18_45379897     ASom    T    C        1      2        2 
  18 chr18_45379897     HCab    T    C        0      0        2 
  18 chr18_45379897     HPrz    T    C        0      0        2 
  18 chr18_45379897     ZBoe    T    C        0      0        2 
  18 chr18_45379897     ZGre    T    C        0      0        2 
  18 chr18_45379897     ZHar    T    C        0      0        2 
  18 chr18_45379897   Sample    T    C        1      2        2 
  18 chr18_45388584     AAsi    G    C        0      0        2 
  18 chr18_45388584     AKia    G    C      0.5      1        2 
  18 chr18_45388584     AOna    G    C        0      0        2 
  18 chr18_45388584     ASom    G    C        0      0        2 
  18 chr18_45388584     HCab    G    C        0      0        2 
  18 chr18_45388584     HPrz    G    C        0      0        2 
  18 chr18_45388584     ZBoe    G    C        0      0        2 
  18 chr18_45388584     ZGre    G    C        0      0        2 
  18 chr18_45388584     ZHar    G    C        0      0        2 
  18 chr18_45388584   Sample    G    C        0      0        2 
  18 chr18_45391670     AAsi    C    T        0      0        2 
  18 chr18_45391670     AKia    C    T      0.5      1        2 
  18 chr18_45391670     AOna    C    T        1      2        2 
  18 chr18_45391670     ASom    C    T        0      0        2 
  18 chr18_45391670     HCab    C    T        0      0        2 
  18 chr18_45391670     HPrz    C    T        0      0        2 
  18 chr18_45391670     ZBoe    C    T        0      0        2 
  18 chr18_45391670     ZGre    C    T        0      0        2 
  18 chr18_45391670     ZHar    C    T        0      0        2 
  18 chr18_45391670   Sample    C    T        0      0        2 
  18 chr18_45397756     AAsi    A    G        0      0        2 
  18 chr18_45397756     AKia    A    G        0      0        2 
  18 chr18_45397756     AOna    A    G        0      0        2 
  18 chr18_45397756     ASom    A    G        0      0        2 
  18 chr18_45397756     HCab    A    G        0      0        2 
  18 chr18_45397756     HPrz    A    G        0      0        2 
  18 chr18_45397756     ZBoe    A    G        0      0        2 
  18 chr18_45397756     ZGre    A    G        1      2        2 
  18 chr18_45397756     ZHar    A    G        0      0        2 
  18 chr18_45397756   Sample    A    G        0      0        2 
  18 chr18_45404622     AAsi    A    G        0      0        2 
  18 chr18_45404622     AKia    A    G        0      0        2 
  18 chr18_45404622     AOna    A    G        0      0        2 
  18 chr18_45404622     ASom    A    G        0      0        2 
  18 chr18_45404622     HCab    A    G        0      0        2 
  18 chr18_45404622     HPrz    A    G        0      0        2 
  18 chr18_45404622     ZBoe    A    G        0      0        2 
  18 chr18_45404622     ZGre    A    G        0      0        2 
  18 chr18_45404622     ZHar    A    G      0.5      1        2 
  18 chr18_45404622   Sample    A    G        0      0        2 
  18 chr18_45415084     AAsi    C    G        0      0        2 
  18 chr18_45415084     AKia    C    G        0      0        2 
  18 chr18_45415084     AOna    C    G        0      0        2 
  18 chr18_45415084     ASom    C    G      0.5      1        2 
  18 chr18_45415084     HCab    C    G        0      0        2 
  18 chr18_45415084     HPrz    C    G        0      0        2 
  18 chr18_45415084     ZBoe    C    G        0      0        2 
  18 chr18_45415084     ZGre    C    G        0      0        2 
  18 chr18_45415084     ZHar    C    G        0      0        2 
  18 chr18_45415084   Sample    C    G        0      0        2 
  18 chr18_45419460     AAsi    T    G        0      0        2 
  18 chr18_45419460     AKia    T    G        0      0        2 
  18 chr18_45419460     AOna    T    G        0      0        2 
  18 chr18_45419460     ASom    T    G        0      0        2 
  18 chr18_45419460     HCab    T    G      0.5      1        2 
  18 chr18_45419460     HPrz    T    G      0.5      1        2 
  18 chr18_45419460     ZBoe    T    G        0      0        2 
  18 chr18_45419460     ZGre    T    G        0      0        2 
  18 chr18_45419460     ZHar    T    G        0      0        2 
  18 chr18_45419460   Sample    T    G        0      0        2 
  18 chr18_45420571     AAsi    T    C        0      0        2 
  18 chr18_45420571     AKia    T    C        0      0        2 
  18 chr18_45420571     AOna    T    C        0      0        2 
  18 chr18_45420571     ASom    T    C        0      0        2 
  18 chr18_45420571     HCab    T    C        0      0        2 
  18 chr18_45420571     HPrz    T    C        0      0        2 
  18 chr18_45420571     ZBoe    T    C        0      0        2 
  18 chr18_45420571     ZGre    T    C        0      0        2 
  18 chr18_45420571     ZHar    T    C        1      2        2 
  18 chr18_45420571   Sample    T    C        0      0        2 
  18 chr18_45425115     AAsi    T    G        1      2        2 
  18 chr18_45425115     AKia    T    G        0      0        2 
  18 chr18_45425115     AOna    T    G        0      0        2 
  18 chr18_45425115     ASom    T    G        1      2        2 
  18 chr18_45425115     HCab    T    G        0      0        2 
  18 chr18_45425115     HPrz    T    G        0      0        2 
  18 chr18_45425115     ZBoe    T    G        0      0        2 
  18 chr18_45425115     ZGre    T    G        0      0        2 
  18 chr18_45425115     ZHar    T    G        0      0        2 
  18 chr18_45425115   Sample    T    G        1      2        2 
  18 chr18_45425893     AAsi    G    A        0      0        2 
  18 chr18_45425893     AKia    G    A        0      0        2 
  18 chr18_45425893     AOna    G    A        0      0        2 
  18 chr18_45425893     ASom    G    A        0      0        2 
  18 chr18_45425893     HCab    G    A        1      2        2 
  18 chr18_45425893     HPrz    G    A        1      2        2 
  18 chr18_45425893     ZBoe    G    A        0      0        2 
  18 chr18_45425893     ZGre    G    A        0      0        2 
  18 chr18_45425893     ZHar    G    A        0      0        2 
  18 chr18_45425893   Sample    G    A        0      0        2 
  18 chr18_45434612     AAsi    C    G        0      0        2 
  18 chr18_45434612     AKia    C    G        0      0        2 
  18 chr18_45434612     AOna    C    G        0      0        2 
  18 chr18_45434612     ASom    C    G        0      0        2 
  18 chr18_45434612     HCab    C    G        1      2        2 
  18 chr18_45434612     HPrz    C    G        1      2        2 
  18 chr18_45434612     ZBoe    C    G        0      0        2 
  18 chr18_45434612     ZGre    C    G        0      0        2 
  18 chr18_45434612     ZHar    C    G        0      0        2 
  18 chr18_45434612   Sample    C    G        0      0        2 
  18 chr18_45436237     AAsi    T    C        0      0        2 
  18 chr18_45436237     AKia    T    C        0      0        2 
  18 chr18_45436237     AOna    T    C        0      0        2 
  18 chr18_45436237     ASom    T    C      0.5      1        2 
  18 chr18_45436237     HCab    T    C        0      0        2 
  18 chr18_45436237     HPrz    T    C        0      0        2 
  18 chr18_45436237     ZBoe    T    C        0      0        2 
  18 chr18_45436237     ZGre    T    C        0      0        2 
  18 chr18_45436237     ZHar    T    C        0      0        2 
  18 chr18_45436237   Sample    T    C        0      0        2 
  18 chr18_45436695     AAsi    T    G        0      0        2 
  18 chr18_45436695     AKia    T    G        0      0        2 
  18 chr18_45436695     AOna    T    G        0      0        2 
  18 chr18_45436695     ASom    T    G        0      0        2 
  18 chr18_45436695     HCab    T    G        0      0        2 
  18 chr18_45436695     HPrz    T    G        0      0        2 
  18 chr18_45436695     ZBoe    T    G        0      0        2 
  18 chr18_45436695     ZGre    T    G        0      0        2 
  18 chr18_45436695     ZHar    T    G        1      2        2 
  18 chr18_45436695   Sample    T    G        0      0        2 
  18 chr18_45440296     AAsi    G    A        0      0        2 
  18 chr18_45440296     AKia    G    A        0      0        2 
  18 chr18_45440296     AOna    G    A        0      0        2 
  18 chr18_45440296     ASom    G    A        0      0        2 
  18 chr18_45440296     HCab    G    A        0      0        2 
  18 chr18_45440296     HPrz    G    A        0      0        2 
  18 chr18_45440296     ZBoe    G    A      0.5      1        2 
  18 chr18_45440296     ZGre    G    A        0      0        2 
  18 chr18_45440296     ZHar    G    A        0      0        2 
  18 chr18_45440296   Sample    G    A        0      0        2 
  18 chr18_45441760     AAsi    C    T        0      0        2 
  18 chr18_45441760     AKia    C    T        0      0        2 
  18 chr18_45441760     AOna    C    T        0      0        2 
  18 chr18_45441760     ASom    C    T        0      0        2 
  18 chr18_45441760     HCab    C    T        0      0        2 
  18 chr18_45441760     HPrz    C    T      0.5      1        2 
  18 chr18_45441760     ZBoe    C    T        0      0        2 
  18 chr18_45441760     ZGre    C    T        0      0        2 
  18 chr18_45441760     ZHar    C    T        0      0        2 
  18 chr18_45441760   Sample    C    T        0      0        2 
  18 chr18_45443788     AAsi    T    C        0      0        2 
  18 chr18_45443788     AKia    T    C        0      0        2 
  18 chr18_45443788     AOna    T    C        0      0        2 
  18 chr18_45443788     ASom    T    C        0      0        2 
  18 chr18_45443788     HCab    T    C        0      0        2 
  18 chr18_45443788     HPrz    T    C        0      0        2 
  18 chr18_45443788     ZBoe    T    C        0      0        2 
  18 chr18_45443788     ZGre    T    C        0      0        2 
  18 chr18_45443788     ZHar    T    C      0.5      1        2 
  18 chr18_45443788   Sample    T    C        0      0        2 
  18 chr18_45469378     AAsi    T    C        1      2        2 
  18 chr18_45469378     AKia    T    C        0      0        2 
  18 chr18_45469378     AOna    T    C        0      0        2 
  18 chr18_45469378     ASom    T    C      0.5      1        2 
  18 chr18_45469378     HCab    T    C        0      0        2 
  18 chr18_45469378     HPrz    T    C        0      0        2 
  18 chr18_45469378     ZBoe    T    C        0      0        2 
  18 chr18_45469378     ZGre    T    C        0      0        2 
  18 chr18_45469378     ZHar    T    C        0      0        2 
  18 chr18_45469378   Sample    T    C        1      2        2 
  18 chr18_45470642     AAsi    C    A        0      0        2 
  18 chr18_45470642     AKia    C    A        0      0        2 
  18 chr18_45470642     AOna    C    A        0      0        2 
  18 chr18_45470642     ASom    C    A      0.5      1        2 
  18 chr18_45470642     HCab    C    A        0      0        2 
  18 chr18_45470642     HPrz    C    A        0      0        2 
  18 chr18_45470642     ZBoe    C    A        0      0        2 
  18 chr18_45470642     ZGre    C    A        0      0        2 
  18 chr18_45470642     ZHar    C    A        0      0        2 
  18 chr18_45470642   Sample    C    A        0      0        2 
  18 chr18_45471641     AAsi    G    A        0      0        2 
  18 chr18_45471641     AKia    G    A        1      2        2 
  18 chr18_45471641     AOna    G    A        0      0        2 
  18 chr18_45471641     ASom    G    A        0      0        2 
  18 chr18_45471641     HCab    G    A        0      0        2 
  18 chr18_45471641     HPrz    G    A        0      0        2 
  18 chr18_45471641     ZBoe    G    A        0      0        2 
  18 chr18_45471641     ZGre    G    A        0      0        2 
  18 chr18_45471641     ZHar    G    A        0      0        2 
  18 chr18_45471641   Sample    G    A        0      0        2 
  18 chr18_45473561     AAsi    A    G        0      0        2 
  18 chr18_45473561     AKia    A    G        0      0        2 
  18 chr18_45473561     AOna    A    G        0      0        2 
  18 chr18_45473561     ASom    A    G        0      0        2 
  18 chr18_45473561     HCab    A    G        1      2        2 
  18 chr18_45473561     HPrz    A    G      0.5      1        2 
  18 chr18_45473561     ZBoe    A    G        0      0        2 
  18 chr18_45473561     ZGre    A    G        0      0        2 
  18 chr18_45473561     ZHar    A    G        0      0        2 
  18 chr18_45473561   Sample    A    G        0      0        2 
  18 chr18_45487195     AAsi    G    A        0      0        2 
  18 chr18_45487195     AKia    G    A        0      0        2 
  18 chr18_45487195     AOna    G    A        0      0        2 
  18 chr18_45487195     ASom    G    A        0      0        2 
  18 chr18_45487195     HCab    G    A        1      2        2 
  18 chr18_45487195     HPrz    G    A        1      2        2 
  18 chr18_45487195     ZBoe    G    A        0      0        2 
  18 chr18_45487195     ZGre    G    A        0      0        2 
  18 chr18_45487195     ZHar    G    A        0      0        2 
  18 chr18_45487195   Sample    G    A        0      0        2 
  18 chr18_45490774     AAsi    G    A        0      0        2 
  18 chr18_45490774     AKia    G    A        0      0        2 
  18 chr18_45490774     AOna    G    A        0      0        2 
  18 chr18_45490774     ASom    G    A        0      0        2 
  18 chr18_45490774     HCab    G    A        1      2        2 
  18 chr18_45490774     HPrz    G    A      0.5      1        2 
  18 chr18_45490774     ZBoe    G    A        0      0        2 
  18 chr18_45490774     ZGre    G    A        0      0        2 
  18 chr18_45490774     ZHar    G    A        0      0        2 
  18 chr18_45490774   Sample    G    A        0      0        2 
  18 chr18_45504068     AAsi    C    G        0      0        2 
  18 chr18_45504068     AKia    C    G        0      0        2 
  18 chr18_45504068     AOna    C    G        0      0        2 
  18 chr18_45504068     ASom    C    G        1      2        2 
  18 chr18_45504068     HCab    C    G        0      0        2 
  18 chr18_45504068     HPrz    C    G        0      0        2 
  18 chr18_45504068     ZBoe    C    G        0      0        2 
  18 chr18_45504068     ZGre    C    G        0      0        2 
  18 chr18_45504068     ZHar    C    G        0      0        2 
  18 chr18_45504068   Sample    C    G        0      0        2 
  18 chr18_45511928     AAsi    A    G        0      0        2 
  18 chr18_45511928     AKia    A    G        0      0        2 
  18 chr18_45511928     AOna    A    G        1      2        2 
  18 chr18_45511928     ASom    A    G        0      0        2 
  18 chr18_45511928     HCab    A    G        0      0        2 
  18 chr18_45511928     HPrz    A    G        0      0        2 
  18 chr18_45511928     ZBoe    A    G        0      0        2 
  18 chr18_45511928     ZGre    A    G        0      0        2 
  18 chr18_45511928     ZHar    A    G        0      0        2 
  18 chr18_45511928   Sample    A    G        0      0        2 
  18 chr18_45517458     AAsi    A    G        0      0        2 
  18 chr18_45517458     AKia    A    G        0      0        2 
  18 chr18_45517458     AOna    A    G        0      0        2 
  18 chr18_45517458     ASom    A    G        0      0        2 
  18 chr18_45517458     HCab    A    G        0      0        2 
  18 chr18_45517458     HPrz    A    G        0      0        2 
  18 chr18_45517458     ZBoe    A    G        0      0        2 
  18 chr18_45517458     ZGre    A    G        0      0        2 
  18 chr18_45517458     ZHar    A    G        1      2        2 
  18 chr18_45517458   Sample    A    G        0      0        2 
  18 chr18_45540547     AAsi    C    T        0      0        2 
  18 chr18_45540547     AKia    C    T        0      0        2 
  18 chr18_45540547     AOna    C    T        0      0        2 
  18 chr18_45540547     ASom    C    T        0      0        2 
  18 chr18_45540547     HCab    C    T        0      0        2 
  18 chr18_45540547     HPrz    C    T        0      0        2 
  18 chr18_45540547     ZBoe    C    T        1      2        2 
  18 chr18_45540547     ZGre    C    T        0      0        2 
  18 chr18_45540547     ZHar    C    T        0      0        2 
  18 chr18_45540547   Sample    C    T        0      0        2 
  18 chr18_45543832     AAsi    T    C        0      0        2 
  18 chr18_45543832     AKia    T    C        0      0        2 
  18 chr18_45543832     AOna    T    C        0      0        2 
  18 chr18_45543832     ASom    T    C      0.5      1        2 
  18 chr18_45543832     HCab    T    C        0      0        2 
  18 chr18_45543832     HPrz    T    C        0      0        2 
  18 chr18_45543832     ZBoe    T    C        0      0        2 
  18 chr18_45543832     ZGre    T    C        0      0        2 
  18 chr18_45543832     ZHar    T    C        0      0        2 
  18 chr18_45543832   Sample    T    C        0      0        2 
  18 chr18_45544589     AAsi    A    C        0      0        2 
  18 chr18_45544589     AKia    A    C        1      2        2 
  18 chr18_45544589     AOna    A    C        0      0        2 
  18 chr18_45544589     ASom    A    C        0      0        2 
  18 chr18_45544589     HCab    A    C        0      0        2 
  18 chr18_45544589     HPrz    A    C        0      0        2 
  18 chr18_45544589     ZBoe    A    C        0      0        2 
  18 chr18_45544589     ZGre    A    C        0      0        2 
  18 chr18_45544589     ZHar    A    C        0      0        2 
  18 chr18_45544589   Sample    A    C        0      0        2 
  18 chr18_45545805     AAsi    C    T        0      0        2 
  18 chr18_45545805     AKia    C    T        0      0        2 
  18 chr18_45545805     AOna    C    T        0      0        2 
  18 chr18_45545805     ASom    C    T        0      0        2 
  18 chr18_45545805     HCab    C    T        0      0        2 
  18 chr18_45545805     HPrz    C    T        1      2        2 
  18 chr18_45545805     ZBoe    C    T        0      0        2 
  18 chr18_45545805     ZGre    C    T        0      0        2 
  18 chr18_45545805     ZHar    C    T        0      0        2 
  18 chr18_45545805   Sample    C    T        0      0        2 
  18 chr18_45554519     AAsi    C    T        0      0        2 
  18 chr18_45554519     AKia    C    T        0      0        2 
  18 chr18_45554519     AOna    C    T        0      0        2 
  18 chr18_45554519     ASom    C    T        0      0        2 
  18 chr18_45554519     HCab    C    T        1      2        2 
  18 chr18_45554519     HPrz    C    T        1      2        2 
  18 chr18_45554519     ZBoe    C    T        0      0        2 
  18 chr18_45554519     ZGre    C    T        0      0        2 
  18 chr18_45554519     ZHar    C    T        0      0        2 
  18 chr18_45554519   Sample    C    T        0      0        2 
  18 chr18_45559847     AAsi    A    G        0      0        2 
  18 chr18_45559847     AKia    A    G        0      0        2 
  18 chr18_45559847     AOna    A    G        0      0        2 
  18 chr18_45559847     ASom    A    G        0      0        2 
  18 chr18_45559847     HCab    A    G        0      0        2 
  18 chr18_45559847     HPrz    A    G        0      0        2 
  18 chr18_45559847     ZBoe    A    G      0.5      1        2 
  18 chr18_45559847     ZGre    A    G        0      0        2 
  18 chr18_45559847     ZHar    A    G        0      0        2 
  18 chr18_45559847   Sample    A    G        0      0        2 
  18 chr18_45562820     AAsi    A    G        0      0        2 
  18 chr18_45562820     AKia    A    G        0      0        2 
  18 chr18_45562820     AOna    A    G        0      0        2 
  18 chr18_45562820     ASom    A    G        0      0        2 
  18 chr18_45562820     HCab    A    G      0.5      1        2 
  18 chr18_45562820     HPrz    A    G        0      0        2 
  18 chr18_45562820     ZBoe    A    G        0      0        2 
  18 chr18_45562820     ZGre    A    G        0      0        2 
  18 chr18_45562820     ZHar    A    G        0      0        2 
  18 chr18_45562820   Sample    A    G        0      0        2 
  18 chr18_45573401     AAsi    G    A        0      0        2 
  18 chr18_45573401     AKia    G    A        0      0        2 
  18 chr18_45573401     AOna    G    A        0      0        2 
  18 chr18_45573401     ASom    G    A        0      0        2 
  18 chr18_45573401     HCab    G    A        1      2        2 
  18 chr18_45573401     HPrz    G    A        1      2        2 
  18 chr18_45573401     ZBoe    G    A        0      0        2 
  18 chr18_45573401     ZGre    G    A        0      0        2 
  18 chr18_45573401     ZHar    G    A        0      0        2 
  18 chr18_45573401   Sample    G    A        0      0        2 
  18 chr18_45574989     AAsi    G    C        0      0        2 
  18 chr18_45574989     AKia    G    C        0      0        2 
  18 chr18_45574989     AOna    G    C        0      0        2 
  18 chr18_45574989     ASom    G    C        0      0        2 
  18 chr18_45574989     HCab    G    C        0      0        2 
  18 chr18_45574989     HPrz    G    C        0      0        2 
  18 chr18_45574989     ZBoe    G    C        0      0        2 
  18 chr18_45574989     ZGre    G    C        1      2        2 
  18 chr18_45574989     ZHar    G    C        0      0        2 
  18 chr18_45574989   Sample    G    C        0      0        2 
  18 chr18_45576667     AAsi    G    C        0      0        2 
  18 chr18_45576667     AKia    G    C        0      0        2 
  18 chr18_45576667     AOna    G    C        1      2        2 
  18 chr18_45576667     ASom    G    C        0      0        2 
  18 chr18_45576667     HCab    G    C        0      0        2 
  18 chr18_45576667     HPrz    G    C        0      0        2 
  18 chr18_45576667     ZBoe    G    C        0      0        2 
  18 chr18_45576667     ZGre    G    C        0      0        2 
  18 chr18_45576667     ZHar    G    C        0      0        2 
  18 chr18_45576667   Sample    G    C        0      0        2 
  18 chr18_45577868     AAsi    A    G        0      0        2 
  18 chr18_45577868     AKia    A    G        0      0        2 
  18 chr18_45577868     AOna    A    G        1      2        2 
  18 chr18_45577868     ASom    A    G        0      0        2 
  18 chr18_45577868     HCab    A    G        1      2        2 
  18 chr18_45577868     HPrz    A    G        1      2        2 
  18 chr18_45577868     ZBoe    A    G        0      0        2 
  18 chr18_45577868     ZGre    A    G        0      0        2 
  18 chr18_45577868     ZHar    A    G        0      0        2 
  18 chr18_45577868   Sample    A    G        0      0        2 
  18 chr18_45578409     AAsi    A    G        0      0        2 
  18 chr18_45578409     AKia    A    G        0      0        2 
  18 chr18_45578409     AOna    A    G        0      0        2 
  18 chr18_45578409     ASom    A    G        0      0        2 
  18 chr18_45578409     HCab    A    G        0      0        2 
  18 chr18_45578409     HPrz    A    G        0      0        2 
  18 chr18_45578409     ZBoe    A    G        1      2        2 
  18 chr18_45578409     ZGre    A    G        0      0        2 
  18 chr18_45578409     ZHar    A    G        0      0        2 
  18 chr18_45578409   Sample    A    G        0      0        2 
  18 chr18_45578749     AAsi    C    T        0      0        2 
  18 chr18_45578749     AKia    C    T        0      0        2 
  18 chr18_45578749     AOna    C    T        0      0        2 
  18 chr18_45578749     ASom    C    T        0      0        2 
  18 chr18_45578749     HCab    C    T      0.5      1        2 
  18 chr18_45578749     HPrz    C    T        0      0        2 
  18 chr18_45578749     ZBoe    C    T        0      0        2 
  18 chr18_45578749     ZGre    C    T        0      0        2 
  18 chr18_45578749     ZHar    C    T        0      0        2 
  18 chr18_45578749   Sample    C    T        0      0        2 
  18 chr18_45588617     AAsi    T    C        0      0        2 
  18 chr18_45588617     AKia    T    C        0      0        2 
  18 chr18_45588617     AOna    T    C        0      0        2 
  18 chr18_45588617     ASom    T    C        0      0        2 
  18 chr18_45588617     HCab    T    C        0      0        2 
  18 chr18_45588617     HPrz    T    C      0.5      1        2 
  18 chr18_45588617     ZBoe    T    C        0      0        2 
  18 chr18_45588617     ZGre    T    C        0      0        2 
  18 chr18_45588617     ZHar    T    C        0      0        2 
  18 chr18_45588617   Sample    T    C        0      0        2 
  18 chr18_45591017     AAsi    C    A        0      0        2 
  18 chr18_45591017     AKia    C    A        0      0        2 
  18 chr18_45591017     AOna    C    A        0      0        2 
  18 chr18_45591017     ASom    C    A        0      0        2 
  18 chr18_45591017     HCab    C    A        1      2        2 
  18 chr18_45591017     HPrz    C    A        1      2        2 
  18 chr18_45591017     ZBoe    C    A        0      0        2 
  18 chr18_45591017     ZGre    C    A        0      0        2 
  18 chr18_45591017     ZHar    C    A        0      0        2 
  18 chr18_45591017   Sample    C    A        0      0        2 
  18 chr18_45600777     AAsi    G    C        0      0        2 
  18 chr18_45600777     AKia    G    C        0      0        2 
  18 chr18_45600777     AOna    G    C        0      0        2 
  18 chr18_45600777     ASom    G    C        0      0        2 
  18 chr18_45600777     HCab    G    C        1      2        2 
  18 chr18_45600777     HPrz    G    C        1      2        2 
  18 chr18_45600777     ZBoe    G    C        0      0        2 
  18 chr18_45600777     ZGre    G    C        0      0        2 
  18 chr18_45600777     ZHar    G    C        0      0        2 
  18 chr18_45600777   Sample    G    C        0      0        2 
  18 chr18_45603583     AAsi    A    G        0      0        2 
  18 chr18_45603583     AKia    A    G        0      0        2 
  18 chr18_45603583     AOna    A    G        0      0        2 
  18 chr18_45603583     ASom    A    G        0      0        2 
  18 chr18_45603583     HCab    A    G        1      2        2 
  18 chr18_45603583     HPrz    A    G        1      2        2 
  18 chr18_45603583     ZBoe    A    G        0      0        2 
  18 chr18_45603583     ZGre    A    G        0      0        2 
  18 chr18_45603583     ZHar    A    G      0.5      1        2 
  18 chr18_45603583   Sample    A    G        0      0        2 
  18 chr18_45604946     AAsi    T    C        0      0        2 
  18 chr18_45604946     AKia    T    C        0      0        2 
  18 chr18_45604946     AOna    T    C        0      0        2 
  18 chr18_45604946     ASom    T    C        0      0        2 
  18 chr18_45604946     HCab    T    C        0      0        2 
  18 chr18_45604946     HPrz    T    C        0      0        2 
  18 chr18_45604946     ZBoe    T    C      0.5      1        2 
  18 chr18_45604946     ZGre    T    C        0      0        2 
  18 chr18_45604946     ZHar    T    C        0      0        2 
  18 chr18_45604946   Sample    T    C        0      0        2 
  18 chr18_45608130     AAsi    G    C        0      0        2 
  18 chr18_45608130     AKia    G    C        0      0        2 
  18 chr18_45608130     AOna    G    C        0      0        2 
  18 chr18_45608130     ASom    G    C        0      0        2 
  18 chr18_45608130     HCab    G    C      0.5      1        2 
  18 chr18_45608130     HPrz    G    C        1      2        2 
  18 chr18_45608130     ZBoe    G    C        0      0        2 
  18 chr18_45608130     ZGre    G    C        0      0        2 
  18 chr18_45608130     ZHar    G    C        0      0        2 
  18 chr18_45608130   Sample    G    C        0      0        2 
  18 chr18_45609000     AAsi    G    C        0      0        2 
  18 chr18_45609000     AKia    G    C        0      0        2 
  18 chr18_45609000     AOna    G    C        0      0        2 
  18 chr18_45609000     ASom    G    C        0      0        2 
  18 chr18_45609000     HCab    G    C      0.5      1        2 
  18 chr18_45609000     HPrz    G    C        1      2        2 
  18 chr18_45609000     ZBoe    G    C        0      0        2 
  18 chr18_45609000     ZGre    G    C        0      0        2 
  18 chr18_45609000     ZHar    G    C        0      0        2 
  18 chr18_45609000   Sample    G    C        0      0        2 
  18 chr18_45619500     AAsi    A    G        0      0        2 
  18 chr18_45619500     AKia    A    G        1      2        2 
  18 chr18_45619500     AOna    A    G        0      0        2 
  18 chr18_45619500     ASom    A    G        0      0        2 
  18 chr18_45619500     HCab    A    G        0      0        2 
  18 chr18_45619500     HPrz    A    G        0      0        2 
  18 chr18_45619500     ZBoe    A    G        0      0        2 
  18 chr18_45619500     ZGre    A    G        0      0        2 
  18 chr18_45619500     ZHar    A    G        0      0        2 
  18 chr18_45619500   Sample    A    G        0      0        2 
  18 chr18_45622258     AAsi    T    C        0      0        2 
  18 chr18_45622258     AKia    T    C        0      0        2 
  18 chr18_45622258     AOna    T    C        0      0        2 
  18 chr18_45622258     ASom    T    C        0      0        2 
  18 chr18_45622258     HCab    T    C        0      0        2 
  18 chr18_45622258     HPrz    T    C        0      0        2 
  18 chr18_45622258     ZBoe    T    C      0.5      1        2 
  18 chr18_45622258     ZGre    T    C        0      0        2 
  18 chr18_45622258     ZHar    T    C        0      0        2 
  18 chr18_45622258   Sample    T    C        0      0        2 
  18 chr18_45627234     AAsi    C    T        0      0        2 
  18 chr18_45627234     AKia    C    T        0      0        2 
  18 chr18_45627234     AOna    C    T        1      2        2 
  18 chr18_45627234     ASom    C    T        0      0        2 
  18 chr18_45627234     HCab    C    T        0      0        2 
  18 chr18_45627234     HPrz    C    T        0      0        2 
  18 chr18_45627234     ZBoe    C    T        0      0        2 
  18 chr18_45627234     ZGre    C    T        0      0        2 
  18 chr18_45627234     ZHar    C    T        0      0        2 
  18 chr18_45627234   Sample    C    T        0      0        2 
  18 chr18_45628074     AAsi    A    G        0      0        2 
  18 chr18_45628074     AKia    A    G        0      0        2 
  18 chr18_45628074     AOna    A    G        0      0        2 
  18 chr18_45628074     ASom    A    G        0      0        2 
  18 chr18_45628074     HCab    A    G        1      2        2 
  18 chr18_45628074     HPrz    A    G        1      2        2 
  18 chr18_45628074     ZBoe    A    G        0      0        2 
  18 chr18_45628074     ZGre    A    G        0      0        2 
  18 chr18_45628074     ZHar    A    G        0      0        2 
  18 chr18_45628074   Sample    A    G        0      0        2 
  18 chr18_45658446     AAsi    G    A        0      0        2 
  18 chr18_45658446     AKia    G    A        0      0        2 
  18 chr18_45658446     AOna    G    A        0      0        2 
  18 chr18_45658446     ASom    G    A        0      0        2 
  18 chr18_45658446     HCab    G    A        1      2        2 
  18 chr18_45658446     HPrz    G    A        1      2        2 
  18 chr18_45658446     ZBoe    G    A        0      0        2 
  18 chr18_45658446     ZGre    G    A        0      0        2 
  18 chr18_45658446     ZHar    G    A        0      0        2 
  18 chr18_45658446   Sample    G    A        0      0        2 
  18 chr18_45691068     AAsi    G    T        0      0        2 
  18 chr18_45691068     AKia    G    T        0      0        2 
  18 chr18_45691068     AOna    G    T        0      0        2 
  18 chr18_45691068     ASom    G    T        0      0        2 
  18 chr18_45691068     HCab    G    T        0      0        2 
  18 chr18_45691068     HPrz    G    T        0      0        2 
  18 chr18_45691068     ZBoe    G    T      0.5      1        2 
  18 chr18_45691068     ZGre    G    T        0      0        2 
  18 chr18_45691068     ZHar    G    T        0      0        2 
  18 chr18_45691068   Sample    G    T        0      0        2 
  18 chr18_45699284     AAsi    T    C        0      0        2 
  18 chr18_45699284     AKia    T    C        0      0        2 
  18 chr18_45699284     AOna    T    C        0      0        2 
  18 chr18_45699284     ASom    T    C      0.5      1        2 
  18 chr18_45699284     HCab    T    C        0      0        2 
  18 chr18_45699284     HPrz    T    C        0      0        2 
  18 chr18_45699284     ZBoe    T    C        0      0        2 
  18 chr18_45699284     ZGre    T    C        0      0        2 
  18 chr18_45699284     ZHar    T    C        0      0        2 
  18 chr18_45699284   Sample    T    C        0      0        2 
  18 chr18_45702270     AAsi    A    G        0      0        2 
  18 chr18_45702270     AKia    A    G        1      2        2 
  18 chr18_45702270     AOna    A    G        1      2        2 
  18 chr18_45702270     ASom    A    G        0      0        2 
  18 chr18_45702270     HCab    A    G        0      0        2 
  18 chr18_45702270     HPrz    A    G        0      0        2 
  18 chr18_45702270     ZBoe    A    G        0      0        2 
  18 chr18_45702270     ZGre    A    G        0      0        2 
  18 chr18_45702270     ZHar    A    G        0      0        2 
  18 chr18_45702270   Sample    A    G        0      0        2 
  18 chr18_45723095     AAsi    A    G        0      0        2 
  18 chr18_45723095     AKia    A    G      0.5      1        2 
  18 chr18_45723095     AOna    A    G        0      0        2 
  18 chr18_45723095     ASom    A    G        0      0        2 
  18 chr18_45723095     HCab    A    G        0      0        2 
  18 chr18_45723095     HPrz    A    G        0      0        2 
  18 chr18_45723095     ZBoe    A    G        0      0        2 
  18 chr18_45723095     ZGre    A    G        0      0        2 
  18 chr18_45723095     ZHar    A    G        0      0        2 
  18 chr18_45723095   Sample    A    G        0      0        2 
  18 chr18_45724773     AAsi    T    C        0      0        2 
  18 chr18_45724773     AKia    T    C        0      0        2 
  18 chr18_45724773     AOna    T    C        0      0        2 
  18 chr18_45724773     ASom    T    C        0      0        2 
  18 chr18_45724773     HCab    T    C        0      0        2 
  18 chr18_45724773     HPrz    T    C        0      0        2 
  18 chr18_45724773     ZBoe    T    C        0      0        2 
  18 chr18_45724773     ZGre    T    C        1      2        2 
  18 chr18_45724773     ZHar    T    C        0      0        2 
  18 chr18_45724773   Sample    T    C        0      0        2 
  18 chr18_45727676     AAsi    T    C        0      0        2 
  18 chr18_45727676     AKia    T    C        0      0        2 
  18 chr18_45727676     AOna    T    C        1      2        2 
  18 chr18_45727676     ASom    T    C        0      0        2 
  18 chr18_45727676     HCab    T    C        0      0        2 
  18 chr18_45727676     HPrz    T    C        0      0        2 
  18 chr18_45727676     ZBoe    T    C        0      0        2 
  18 chr18_45727676     ZGre    T    C        0      0        2 
  18 chr18_45727676     ZHar    T    C        0      0        2 
  18 chr18_45727676   Sample    T    C        0      0        2 
  18 chr18_45733692     AAsi    C    G        0      0        2 
  18 chr18_45733692     AKia    C    G        0      0        2 
  18 chr18_45733692     AOna    C    G        0      0        2 
  18 chr18_45733692     ASom    C    G        0      0        2 
  18 chr18_45733692     HCab    C    G        1      2        2 
  18 chr18_45733692     HPrz    C    G        1      2        2 
  18 chr18_45733692     ZBoe    C    G        0      0        2 
  18 chr18_45733692     ZGre    C    G        0      0        2 
  18 chr18_45733692     ZHar    C    G        0      0        2 
  18 chr18_45733692   Sample    C    G        0      0        2 
  18 chr18_45736256     AAsi    A    T        0      0        2 
  18 chr18_45736256     AKia    A    T        0      0        2 
  18 chr18_45736256     AOna    A    T        0      0        2 
  18 chr18_45736256     ASom    A    T        0      0        2 
  18 chr18_45736256     HCab    A    T        0      0        2 
  18 chr18_45736256     HPrz    A    T        0      0        2 
  18 chr18_45736256     ZBoe    A    T        0      0        2 
  18 chr18_45736256     ZGre    A    T      0.5      1        2 
  18 chr18_45736256     ZHar    A    T        0      0        2 
  18 chr18_45736256   Sample    A    T        0      0        2 
  18 chr18_45767068     AAsi    T    C        0      0        2 
  18 chr18_45767068     AKia    T    C        0      0        2 
  18 chr18_45767068     AOna    T    C        0      0        2 
  18 chr18_45767068     ASom    T    C        0      0        2 
  18 chr18_45767068     HCab    T    C        0      0        2 
  18 chr18_45767068     HPrz    T    C        0      0        2 
  18 chr18_45767068     ZBoe    T    C      0.5      1        2 
  18 chr18_45767068     ZGre    T    C        0      0        2 
  18 chr18_45767068     ZHar    T    C        0      0        2 
  18 chr18_45767068   Sample    T    C        0      0        2 
  18 chr18_45773147     AAsi    G    A        0      0        2 
  18 chr18_45773147     AKia    G    A        0      0        2 
  18 chr18_45773147     AOna    G    A        0      0        2 
  18 chr18_45773147     ASom    G    A        0      0        2 
  18 chr18_45773147     HCab    G    A      0.5      1        2 
  18 chr18_45773147     HPrz    G    A        0      0        2 
  18 chr18_45773147     ZBoe    G    A        0      0        2 
  18 chr18_45773147     ZGre    G    A        0      0        2 
  18 chr18_45773147     ZHar    G    A        0      0        2 
  18 chr18_45773147   Sample    G    A        0      0        2 
  18 chr18_45775110     AAsi    C    A        0      0        2 
  18 chr18_45775110     AKia    C    A        0      0        2 
  18 chr18_45775110     AOna    C    A        0      0        2 
  18 chr18_45775110     ASom    C    A        0      0        2 
  18 chr18_45775110     HCab    C    A        1      2        2 
  18 chr18_45775110     HPrz    C    A        1      2        2 
  18 chr18_45775110     ZBoe    C    A        0      0        2 
  18 chr18_45775110     ZGre    C    A        0      0        2 
  18 chr18_45775110     ZHar    C    A        0      0        2 
  18 chr18_45775110   Sample    C    A        0      0        2 
  18 chr18_45784273     AAsi    G    A        0      0        2 
  18 chr18_45784273     AKia    G    A        0      0        2 
  18 chr18_45784273     AOna    G    A        0      0        2 
  18 chr18_45784273     ASom    G    A        1      2        2 
  18 chr18_45784273     HCab    G    A        0      0        2 
  18 chr18_45784273     HPrz    G    A        0      0        2 
  18 chr18_45784273     ZBoe    G    A        0      0        2 
  18 chr18_45784273     ZGre    G    A        0      0        2 
  18 chr18_45784273     ZHar    G    A        0      0        2 
  18 chr18_45784273   Sample    G    A        0      0        2 
  18 chr18_45786868     AAsi    T    C        0      0        2 
  18 chr18_45786868     AKia    T    C        0      0        2 
  18 chr18_45786868     AOna    T    C        0      0        2 
  18 chr18_45786868     ASom    T    C        0      0        2 
  18 chr18_45786868     HCab    T    C        1      2        2 
  18 chr18_45786868     HPrz    T    C        1      2        2 
  18 chr18_45786868     ZBoe    T    C        0      0        2 
  18 chr18_45786868     ZGre    T    C        0      0        2 
  18 chr18_45786868     ZHar    T    C        0      0        2 
  18 chr18_45786868   Sample    T    C        0      0        2 
  18 chr18_45788694     AAsi    G    A        0      0        2 
  18 chr18_45788694     AKia    G    A        0      0        2 
  18 chr18_45788694     AOna    G    A        0      0        2 
  18 chr18_45788694     ASom    G    A        0      0        2 
  18 chr18_45788694     HCab    G    A        1      2        2 
  18 chr18_45788694     HPrz    G    A        1      2        2 
  18 chr18_45788694     ZBoe    G    A        0      0        2 
  18 chr18_45788694     ZGre    G    A        0      0        2 
  18 chr18_45788694     ZHar    G    A        0      0        2 
  18 chr18_45788694   Sample    G    A        0      0        2 
  18 chr18_45789368     AAsi    T    C        1      2        2 
  18 chr18_45789368     AKia    T    C        0      0        2 
  18 chr18_45789368     AOna    T    C        0      0        2 
  18 chr18_45789368     ASom    T    C        1      2        2 
  18 chr18_45789368     HCab    T    C        0      0        2 
  18 chr18_45789368     HPrz    T    C      0.5      1        2 
  18 chr18_45789368     ZBoe    T    C        0      0        2 
  18 chr18_45789368     ZGre    T    C        0      0        2 
  18 chr18_45789368     ZHar    T    C        0      0        2 
  18 chr18_45789368   Sample    T    C        1      2        2 
  18 chr18_45793695     AAsi    G    T        0      0        2 
  18 chr18_45793695     AKia    G    T        0      0        2 
  18 chr18_45793695     AOna    G    T        0      0        2 
  18 chr18_45793695     ASom    G    T        0      0        2 
  18 chr18_45793695     HCab    G    T        0      0        2 
  18 chr18_45793695     HPrz    G    T        0      0        2 
  18 chr18_45793695     ZBoe    G    T      0.5      1        2 
  18 chr18_45793695     ZGre    G    T        0      0        2 
  18 chr18_45793695     ZHar    G    T        0      0        2 
  18 chr18_45793695   Sample    G    T        0      0        2 
  18 chr18_45800049     AAsi    G    A        0      0        2 
  18 chr18_45800049     AKia    G    A        1      2        2 
  18 chr18_45800049     AOna    G    A        1      2        2 
  18 chr18_45800049     ASom    G    A        0      0        2 
  18 chr18_45800049     HCab    G    A        1      2        2 
  18 chr18_45800049     HPrz    G    A        1      2        2 
  18 chr18_45800049     ZBoe    G    A        0      0        2 
  18 chr18_45800049     ZGre    G    A        0      0        2 
  18 chr18_45800049     ZHar    G    A        0      0        2 
  18 chr18_45800049   Sample    G    A        0      0        2 
  18 chr18_45805126     AAsi    G    A        0      0        2 
  18 chr18_45805126     AKia    G    A        0      0        2 
  18 chr18_45805126     AOna    G    A        0      0        2 
  18 chr18_45805126     ASom    G    A        0      0        2 
  18 chr18_45805126     HCab    G    A        1      2        2 
  18 chr18_45805126     HPrz    G    A      0.5      1        2 
  18 chr18_45805126     ZBoe    G    A        0      0        2 
  18 chr18_45805126     ZGre    G    A        0      0        2 
  18 chr18_45805126     ZHar    G    A        0      0        2 
  18 chr18_45805126   Sample    G    A        0      0        2 
  18 chr18_45811737     AAsi    A    G        0      0        2 
  18 chr18_45811737     AKia    A    G        0      0        2 
  18 chr18_45811737     AOna    A    G        0      0        2 
  18 chr18_45811737     ASom    A    G        0      0        2 
  18 chr18_45811737     HCab    A    G        1      2        2 
  18 chr18_45811737     HPrz    A    G        1      2        2 
  18 chr18_45811737     ZBoe    A    G        0      0        2 
  18 chr18_45811737     ZGre    A    G        0      0        2 
  18 chr18_45811737     ZHar    A    G        0      0        2 
  18 chr18_45811737   Sample    A    G        0      0        2 
  18 chr18_45816325     AAsi    G    A        0      0        2 
  18 chr18_45816325     AKia    G    A        0      0        2 
  18 chr18_45816325     AOna    G    A        0      0        2 
  18 chr18_45816325     ASom    G    A        0      0        2 
  18 chr18_45816325     HCab    G    A        1      2        2 
  18 chr18_45816325     HPrz    G    A        1      2        2 
  18 chr18_45816325     ZBoe    G    A        0      0        2 
  18 chr18_45816325     ZGre    G    A        0      0        2 
  18 chr18_45816325     ZHar    G    A        0      0        2 
  18 chr18_45816325   Sample    G    A        0      0        2 
  18 chr18_45817301     AAsi    G    T        0      0        2 
  18 chr18_45817301     AKia    G    T        0      0        2 
  18 chr18_45817301     AOna    G    T        0      0        2 
  18 chr18_45817301     ASom    G    T        0      0        2 
  18 chr18_45817301     HCab    G    T        1      2        2 
  18 chr18_45817301     HPrz    G    T        1      2        2 
  18 chr18_45817301     ZBoe    G    T        0      0        2 
  18 chr18_45817301     ZGre    G    T        0      0        2 
  18 chr18_45817301     ZHar    G    T        0      0        2 
  18 chr18_45817301   Sample    G    T        0      0        2 
  18 chr18_45821239     AAsi    T    C        0      0        2 
  18 chr18_45821239     AKia    T    C        0      0        2 
  18 chr18_45821239     AOna    T    C        0      0        2 
  18 chr18_45821239     ASom    T    C        0      0        2 
  18 chr18_45821239     HCab    T    C        0      0        2 
  18 chr18_45821239     HPrz    T    C        0      0        2 
  18 chr18_45821239     ZBoe    T    C      0.5      1        2 
  18 chr18_45821239     ZGre    T    C        0      0        2 
  18 chr18_45821239     ZHar    T    C        0      0        2 
  18 chr18_45821239   Sample    T    C        0      0        2 
  18 chr18_45825420     AAsi    G    T        0      0        2 
  18 chr18_45825420     AKia    G    T        0      0        2 
  18 chr18_45825420     AOna    G    T        0      0        2 
  18 chr18_45825420     ASom    G    T        1      2        2 
  18 chr18_45825420     HCab    G    T        0      0        2 
  18 chr18_45825420     HPrz    G    T        0      0        2 
  18 chr18_45825420     ZBoe    G    T        0      0        2 
  18 chr18_45825420     ZGre    G    T        0      0        2 
  18 chr18_45825420     ZHar    G    T        0      0        2 
  18 chr18_45825420   Sample    G    T        0      0        2 
  18 chr18_45826378     AAsi    C    T        0      0        2 
  18 chr18_45826378     AKia    C    T        0      0        2 
  18 chr18_45826378     AOna    C    T        0      0        2 
  18 chr18_45826378     ASom    C    T        0      0        2 
  18 chr18_45826378     HCab    C    T      0.5      1        2 
  18 chr18_45826378     HPrz    C    T        0      0        2 
  18 chr18_45826378     ZBoe    C    T        0      0        2 
  18 chr18_45826378     ZGre    C    T        0      0        2 
  18 chr18_45826378     ZHar    C    T        0      0        2 
  18 chr18_45826378   Sample    C    T        0      0        2 
  18 chr18_45831498     AAsi    T    C        0      0        2 
  18 chr18_45831498     AKia    T    C        0      0        2 
  18 chr18_45831498     AOna    T    C        0      0        2 
  18 chr18_45831498     ASom    T    C        0      0        2 
  18 chr18_45831498     HCab    T    C        1      2        2 
  18 chr18_45831498     HPrz    T    C        1      2        2 
  18 chr18_45831498     ZBoe    T    C        0      0        2 
  18 chr18_45831498     ZGre    T    C        0      0        2 
  18 chr18_45831498     ZHar    T    C        0      0        2 
  18 chr18_45831498   Sample    T    C        0      0        2 
  18 chr18_45837152     AAsi    T    C        1      2        2 
  18 chr18_45837152     AKia    T    C        0      0        2 
  18 chr18_45837152     AOna    T    C        0      0        2 
  18 chr18_45837152     ASom    T    C        1      2        2 
  18 chr18_45837152     HCab    T    C        0      0        2 
  18 chr18_45837152     HPrz    T    C        0      0        2 
  18 chr18_45837152     ZBoe    T    C        0      0        2 
  18 chr18_45837152     ZGre    T    C        0      0        2 
  18 chr18_45837152     ZHar    T    C        0      0        2 
  18 chr18_45837152   Sample    T    C        1      2        2 
  18 chr18_45837385     AAsi    C    T        0      0        2 
  18 chr18_45837385     AKia    C    T      0.5      1        2 
  18 chr18_45837385     AOna    C    T        0      0        2 
  18 chr18_45837385     ASom    C    T        0      0        2 
  18 chr18_45837385     HCab    C    T        0      0        2 
  18 chr18_45837385     HPrz    C    T        0      0        2 
  18 chr18_45837385     ZBoe    C    T        0      0        2 
  18 chr18_45837385     ZGre    C    T        0      0        2 
  18 chr18_45837385     ZHar    C    T        0      0        2 
  18 chr18_45837385   Sample    C    T        0      0        2 
  18 chr18_45838080     AAsi    C    G        0      0        2 
  18 chr18_45838080     AKia    C    G        0      0        2 
  18 chr18_45838080     AOna    C    G        0      0        2 
  18 chr18_45838080     ASom    C    G        0      0        2 
  18 chr18_45838080     HCab    C    G        0      0        2 
  18 chr18_45838080     HPrz    C    G      0.5      1        2 
  18 chr18_45838080     ZBoe    C    G        0      0        2 
  18 chr18_45838080     ZGre    C    G        0      0        2 
  18 chr18_45838080     ZHar    C    G        0      0        2 
  18 chr18_45838080   Sample    C    G        0      0        2 
  18 chr18_45841973     AAsi    G    A        0      0        2 
  18 chr18_45841973     AKia    G    A        0      0        2 
  18 chr18_45841973     AOna    G    A        0      0        2 
  18 chr18_45841973     ASom    G    A        0      0        2 
  18 chr18_45841973     HCab    G    A        1      2        2 
  18 chr18_45841973     HPrz    G    A        1      2        2 
  18 chr18_45841973     ZBoe    G    A        0      0        2 
  18 chr18_45841973     ZGre    G    A        0      0        2 
  18 chr18_45841973     ZHar    G    A        0      0        2 
  18 chr18_45841973   Sample    G    A        0      0        2 
  18 chr18_45848414     AAsi    A    G        0      0        2 
  18 chr18_45848414     AKia    A    G        0      0        2 
  18 chr18_45848414     AOna    A    G        0      0        2 
  18 chr18_45848414     ASom    A    G        0      0        2 
  18 chr18_45848414     HCab    A    G      0.5      1        2 
  18 chr18_45848414     HPrz    A    G        0      0        2 
  18 chr18_45848414     ZBoe    A    G        0      0        2 
  18 chr18_45848414     ZGre    A    G        0      0        2 
  18 chr18_45848414     ZHar    A    G        0      0        2 
  18 chr18_45848414   Sample    A    G        0      0        2 
  18 chr18_45848824     AAsi    A    G        0      0        2 
  18 chr18_45848824     AKia    A    G        0      0        2 
  18 chr18_45848824     AOna    A    G        1      2        2 
  18 chr18_45848824     ASom    A    G        0      0        2 
  18 chr18_45848824     HCab    A    G        0      0        2 
  18 chr18_45848824     HPrz    A    G        0      0        2 
  18 chr18_45848824     ZBoe    A    G        0      0        2 
  18 chr18_45848824     ZGre    A    G        0      0        2 
  18 chr18_45848824     ZHar    A    G        0      0        2 
  18 chr18_45848824   Sample    A    G        0      0        2 
  18 chr18_45857345     AAsi    G    A        0      0        2 
  18 chr18_45857345     AKia    G    A        0      0        2 
  18 chr18_45857345     AOna    G    A        0      0        2 
  18 chr18_45857345     ASom    G    A        0      0        2 
  18 chr18_45857345     HCab    G    A        0      0        2 
  18 chr18_45857345     HPrz    G    A        0      0        2 
  18 chr18_45857345     ZBoe    G    A      0.5      1        2 
  18 chr18_45857345     ZGre    G    A        0      0        2 
  18 chr18_45857345     ZHar    G    A        0      0        2 
  18 chr18_45857345   Sample    G    A        0      0        2 
  18 chr18_45858761     AAsi    A    C        0      0        2 
  18 chr18_45858761     AKia    A    C        0      0        2 
  18 chr18_45858761     AOna    A    C        0      0        2 
  18 chr18_45858761     ASom    A    C        0      0        2 
  18 chr18_45858761     HCab    A    C        1      2        2 
  18 chr18_45858761     HPrz    A    C        1      2        2 
  18 chr18_45858761     ZBoe    A    C        0      0        2 
  18 chr18_45858761     ZGre    A    C        0      0        2 
  18 chr18_45858761     ZHar    A    C        0      0        2 
  18 chr18_45858761   Sample    A    C        0      0        2 
  18 chr18_45866782     AAsi    A    G        0      0        2 
  18 chr18_45866782     AKia    A    G        0      0        2 
  18 chr18_45866782     AOna    A    G        0      0        2 
  18 chr18_45866782     ASom    A    G        0      0        2 
  18 chr18_45866782     HCab    A    G        0      0        2 
  18 chr18_45866782     HPrz    A    G        0      0        2 
  18 chr18_45866782     ZBoe    A    G      0.5      1        2 
  18 chr18_45866782     ZGre    A    G        0      0        2 
  18 chr18_45866782     ZHar    A    G        0      0        2 
  18 chr18_45866782   Sample    A    G        0      0        2 
  18 chr18_45881264     AAsi    A    G        0      0        2 
  18 chr18_45881264     AKia    A    G        0      0        2 
  18 chr18_45881264     AOna    A    G        0      0        2 
  18 chr18_45881264     ASom    A    G        0      0        2 
  18 chr18_45881264     HCab    A    G      0.5      1        2 
  18 chr18_45881264     HPrz    A    G        0      0        2 
  18 chr18_45881264     ZBoe    A    G        0      0        2 
  18 chr18_45881264     ZGre    A    G        0      0        2 
  18 chr18_45881264     ZHar    A    G        0      0        2 
  18 chr18_45881264   Sample    A    G        0      0        2 
  18 chr18_45884538     AAsi    A    G        0      0        2 
  18 chr18_45884538     AKia    A    G        0      0        2 
  18 chr18_45884538     AOna    A    G        0      0        2 
  18 chr18_45884538     ASom    A    G        0      0        2 
  18 chr18_45884538     HCab    A    G        1      2        2 
  18 chr18_45884538     HPrz    A    G        1      2        2 
  18 chr18_45884538     ZBoe    A    G        0      0        2 
  18 chr18_45884538     ZGre    A    G        0      0        2 
  18 chr18_45884538     ZHar    A    G        0      0        2 
  18 chr18_45884538   Sample    A    G        0      0        2 
  18 chr18_45886230     AAsi    T    G        0      0        2 
  18 chr18_45886230     AKia    T    G        0      0        2 
  18 chr18_45886230     AOna    T    G        0      0        2 
  18 chr18_45886230     ASom    T    G        0      0        2 
  18 chr18_45886230     HCab    T    G        0      0        2 
  18 chr18_45886230     HPrz    T    G        0      0        2 
  18 chr18_45886230     ZBoe    T    G        0      0        2 
  18 chr18_45886230     ZGre    T    G        0      0        2 
  18 chr18_45886230     ZHar    T    G        1      2        2 
  18 chr18_45886230   Sample    T    G        0      0        2 
  18 chr18_45893502     AAsi    G    C        0      0        2 
  18 chr18_45893502     AKia    G    C        0      0        2 
  18 chr18_45893502     AOna    G    C        0      0        2 
  18 chr18_45893502     ASom    G    C        1      2        2 
  18 chr18_45893502     HCab    G    C        0      0        2 
  18 chr18_45893502     HPrz    G    C        0      0        2 
  18 chr18_45893502     ZBoe    G    C        0      0        2 
  18 chr18_45893502     ZGre    G    C        0      0        2 
  18 chr18_45893502     ZHar    G    C        0      0        2 
  18 chr18_45893502   Sample    G    C        0      0        2 
  18 chr18_45896814     AAsi    A    C        0      0        2 
  18 chr18_45896814     AKia    A    C        0      0        2 
  18 chr18_45896814     AOna    A    C        0      0        2 
  18 chr18_45896814     ASom    A    C        0      0        2 
  18 chr18_45896814     HCab    A    C        0      0        2 
  18 chr18_45896814     HPrz    A    C        0      0        2 
  18 chr18_45896814     ZBoe    A    C        0      0        2 
  18 chr18_45896814     ZGre    A    C        0      0        2 
  18 chr18_45896814     ZHar    A    C      0.5      1        2 
  18 chr18_45896814   Sample    A    C        0      0        2 
  18 chr18_45898911     AAsi    A    G        0      0        2 
  18 chr18_45898911     AKia    A    G        0      0        2 
  18 chr18_45898911     AOna    A    G        0      0        2 
  18 chr18_45898911     ASom    A    G        0      0        2 
  18 chr18_45898911     HCab    A    G        0      0        2 
  18 chr18_45898911     HPrz    A    G        0      0        2 
  18 chr18_45898911     ZBoe    A    G      0.5      1        2 
  18 chr18_45898911     ZGre    A    G        0      0        2 
  18 chr18_45898911     ZHar    A    G        0      0        2 
  18 chr18_45898911   Sample    A    G        0      0        2 
  18 chr18_45901522     AAsi    A    T        0      0        2 
  18 chr18_45901522     AKia    A    T        0      0        2 
  18 chr18_45901522     AOna    A    T        0      0        2 
  18 chr18_45901522     ASom    A    T        0      0        2 
  18 chr18_45901522     HCab    A    T        1      2        2 
  18 chr18_45901522     HPrz    A    T        1      2        2 
  18 chr18_45901522     ZBoe    A    T        0      0        2 
  18 chr18_45901522     ZGre    A    T        0      0        2 
  18 chr18_45901522     ZHar    A    T        0      0        2 
  18 chr18_45901522   Sample    A    T        0      0        2 
  18 chr18_45903906     AAsi    G    A        0      0        2 
  18 chr18_45903906     AKia    G    A        0      0        2 
  18 chr18_45903906     AOna    G    A        0      0        2 
  18 chr18_45903906     ASom    G    A        1      2        2 
  18 chr18_45903906     HCab    G    A        0      0        2 
  18 chr18_45903906     HPrz    G    A        0      0        2 
  18 chr18_45903906     ZBoe    G    A        0      0        2 
  18 chr18_45903906     ZGre    G    A        0      0        2 
  18 chr18_45903906     ZHar    G    A        0      0        2 
  18 chr18_45903906   Sample    G    A        0      0        2 
  18 chr18_45905623     AAsi    C    T        0      0        2 
  18 chr18_45905623     AKia    C    T        0      0        2 
  18 chr18_45905623     AOna    C    T        0      0        2 
  18 chr18_45905623     ASom    C    T        0      0        2 
  18 chr18_45905623     HCab    C    T        0      0        2 
  18 chr18_45905623     HPrz    C    T        0      0        2 
  18 chr18_45905623     ZBoe    C    T        0      0        2 
  18 chr18_45905623     ZGre    C    T        0      0        2 
  18 chr18_45905623     ZHar    C    T      0.5      1        2 
  18 chr18_45905623   Sample    C    T        0      0        2 
  18 chr18_45905756     AAsi    A    G        1      2        2 
  18 chr18_45905756     AKia    A    G        0      0        2 
  18 chr18_45905756     AOna    A    G        0      0        2 
  18 chr18_45905756     ASom    A    G        0      0        2 
  18 chr18_45905756     HCab    A    G        0      0        2 
  18 chr18_45905756     HPrz    A    G        0      0        2 
  18 chr18_45905756     ZBoe    A    G        0      0        2 
  18 chr18_45905756     ZGre    A    G        0      0        2 
  18 chr18_45905756     ZHar    A    G        0      0        2 
  18 chr18_45905756   Sample    A    G        1      2        2 
  18 chr18_45909127     AAsi    G    T        0      0        2 
  18 chr18_45909127     AKia    G    T        0      0        2 
  18 chr18_45909127     AOna    G    T        0      0        2 
  18 chr18_45909127     ASom    G    T        0      0        2 
  18 chr18_45909127     HCab    G    T        0      0        2 
  18 chr18_45909127     HPrz    G    T        0      0        2 
  18 chr18_45909127     ZBoe    G    T        0      0        2 
  18 chr18_45909127     ZGre    G    T        0      0        2 
  18 chr18_45909127     ZHar    G    T      0.5      1        2 
  18 chr18_45909127   Sample    G    T        0      0        2 
  18 chr18_45919777     AAsi    G    A        1      2        2 
  18 chr18_45919777     AKia    G    A        0      0        2 
  18 chr18_45919777     AOna    G    A        0      0        2 
  18 chr18_45919777     ASom    G    A        1      2        2 
  18 chr18_45919777     HCab    G    A        0      0        2 
  18 chr18_45919777     HPrz    G    A        0      0        2 
  18 chr18_45919777     ZBoe    G    A        0      0        2 
  18 chr18_45919777     ZGre    G    A        0      0        2 
  18 chr18_45919777     ZHar    G    A        0      0        2 
  18 chr18_45919777   Sample    G    A        1      2        2 
  18 chr18_45924318     AAsi    A    G        0      0        2 
  18 chr18_45924318     AKia    A    G        0      0        2 
  18 chr18_45924318     AOna    A    G        0      0        2 
  18 chr18_45924318     ASom    A    G        0      0        2 
  18 chr18_45924318     HCab    A    G        1      2        2 
  18 chr18_45924318     HPrz    A    G        1      2        2 
  18 chr18_45924318     ZBoe    A    G        0      0        2 
  18 chr18_45924318     ZGre    A    G        0      0        2 
  18 chr18_45924318     ZHar    A    G        0      0        2 
  18 chr18_45924318   Sample    A    G        0      0        2 
  18 chr18_45925598     AAsi    G    T        0      0        2 
  18 chr18_45925598     AKia    G    T        0      0        2 
  18 chr18_45925598     AOna    G    T        0      0        2 
  18 chr18_45925598     ASom    G    T        0      0        2 
  18 chr18_45925598     HCab    G    T        0      0        2 
  18 chr18_45925598     HPrz    G    T        0      0        2 
  18 chr18_45925598     ZBoe    G    T      0.5      1        2 
  18 chr18_45925598     ZGre    G    T        0      0        2 
  18 chr18_45925598     ZHar    G    T        0      0        2 
  18 chr18_45925598   Sample    G    T        0      0        2 
  18 chr18_45926015     AAsi    C    T        1      2        2 
  18 chr18_45926015     AKia    C    T        0      0        2 
  18 chr18_45926015     AOna    C    T        0      0        2 
  18 chr18_45926015     ASom    C    T        1      2        2 
  18 chr18_45926015     HCab    C    T        0      0        2 
  18 chr18_45926015     HPrz    C    T        0      0        2 
  18 chr18_45926015     ZBoe    C    T        0      0        2 
  18 chr18_45926015     ZGre    C    T        0      0        2 
  18 chr18_45926015     ZHar    C    T        0      0        2 
  18 chr18_45926015   Sample    C    T        1      2        2 
  18 chr18_45926615     AAsi    A    C        0      0        2 
  18 chr18_45926615     AKia    A    C        1      2        2 
  18 chr18_45926615     AOna    A    C        0      0        2 
  18 chr18_45926615     ASom    A    C        0      0        2 
  18 chr18_45926615     HCab    A    C        0      0        2 
  18 chr18_45926615     HPrz    A    C        0      0        2 
  18 chr18_45926615     ZBoe    A    C        0      0        2 
  18 chr18_45926615     ZGre    A    C        0      0        2 
  18 chr18_45926615     ZHar    A    C        0      0        2 
  18 chr18_45926615   Sample    A    C        0      0        2 
  18 chr18_45934532     AAsi    C    T        1      2        2 
  18 chr18_45934532     AKia    C    T        0      0        2 
  18 chr18_45934532     AOna    C    T        0      0        2 
  18 chr18_45934532     ASom    C    T        1      2        2 
  18 chr18_45934532     HCab    C    T        0      0        2 
  18 chr18_45934532     HPrz    C    T        0      0        2 
  18 chr18_45934532     ZBoe    C    T        0      0        2 
  18 chr18_45934532     ZGre    C    T        0      0        2 
  18 chr18_45934532     ZHar    C    T        1      2        2 
  18 chr18_45934532   Sample    C    T        1      2        2 
  18 chr18_45937632     AAsi    A    T        0      0        2 
  18 chr18_45937632     AKia    A    T        0      0        2 
  18 chr18_45937632     AOna    A    T        0      0        2 
  18 chr18_45937632     ASom    A    T        0      0        2 
  18 chr18_45937632     HCab    A    T        0      0        2 
  18 chr18_45937632     HPrz    A    T        0      0        2 
  18 chr18_45937632     ZBoe    A    T        0      0        2 
  18 chr18_45937632     ZGre    A    T        1      2        2 
  18 chr18_45937632     ZHar    A    T        0      0        2 
  18 chr18_45937632   Sample    A    T        0      0        2 
  18 chr18_45938165     AAsi    G    A      0.5      1        2 
  18 chr18_45938165     AKia    G    A        0      0        2 
  18 chr18_45938165     AOna    G    A        0      0        2 
  18 chr18_45938165     ASom    G    A        1      2        2 
  18 chr18_45938165     HCab    G    A        0      0        2 
  18 chr18_45938165     HPrz    G    A        0      0        2 
  18 chr18_45938165     ZBoe    G    A        0      0        2 
  18 chr18_45938165     ZGre    G    A        0      0        2 
  18 chr18_45938165     ZHar    G    A        0      0        2 
  18 chr18_45938165   Sample    G    A        0      0        2 
  18 chr18_45945262     AAsi    T    A        0      0        2 
  18 chr18_45945262     AKia    T    A        0      0        2 
  18 chr18_45945262     AOna    T    A        0      0        2 
  18 chr18_45945262     ASom    T    A        0      0        2 
  18 chr18_45945262     HCab    T    A        1      2        2 
  18 chr18_45945262     HPrz    T    A        1      2        2 
  18 chr18_45945262     ZBoe    T    A        0      0        2 
  18 chr18_45945262     ZGre    T    A        0      0        2 
  18 chr18_45945262     ZHar    T    A        0      0        2 
  18 chr18_45945262   Sample    T    A        0      0        2 
  18 chr18_45961958     AAsi    T    C        0      0        2 
  18 chr18_45961958     AKia    T    C        0      0        2 
  18 chr18_45961958     AOna    T    C        0      0        2 
  18 chr18_45961958     ASom    T    C        0      0        2 
  18 chr18_45961958     HCab    T    C        1      2        2 
  18 chr18_45961958     HPrz    T    C        1      2        2 
  18 chr18_45961958     ZBoe    T    C        0      0        2 
  18 chr18_45961958     ZGre    T    C        0      0        2 
  18 chr18_45961958     ZHar    T    C        0      0        2 
  18 chr18_45961958   Sample    T    C        0      0        2 
  18 chr18_45985242     AAsi    C    A        0      0        2 
  18 chr18_45985242     AKia    C    A        0      0        2 
  18 chr18_45985242     AOna    C    A        0      0        2 
  18 chr18_45985242     ASom    C    A        0      0        2 
  18 chr18_45985242     HCab    C    A        0      0        2 
  18 chr18_45985242     HPrz    C    A      0.5      1        2 
  18 chr18_45985242     ZBoe    C    A        0      0        2 
  18 chr18_45985242     ZGre    C    A        0      0        2 
  18 chr18_45985242     ZHar    C    A        0      0        2 
  18 chr18_45985242   Sample    C    A        0      0        2 
  18 chr18_45986060     AAsi    G    T        0      0        2 
  18 chr18_45986060     AKia    G    T        0      0        2 
  18 chr18_45986060     AOna    G    T        0      0        2 
  18 chr18_45986060     ASom    G    T        0      0        2 
  18 chr18_45986060     HCab    G    T        0      0        2 
  18 chr18_45986060     HPrz    G    T      0.5      1        2 
  18 chr18_45986060     ZBoe    G    T        0      0        2 
  18 chr18_45986060     ZGre    G    T        0      0        2 
  18 chr18_45986060     ZHar    G    T        0      0        2 
  18 chr18_45986060   Sample    G    T        0      0        2 
  18 chr18_45993145     AAsi    C    T        0      0        2 
  18 chr18_45993145     AKia    C    T        0      0        2 
  18 chr18_45993145     AOna    C    T        0      0        2 
  18 chr18_45993145     ASom    C    T        0      0        2 
  18 chr18_45993145     HCab    C    T        0      0        2 
  18 chr18_45993145     HPrz    C    T      0.5      1        2 
  18 chr18_45993145     ZBoe    C    T        0      0        2 
  18 chr18_45993145     ZGre    C    T        0      0        2 
  18 chr18_45993145     ZHar    C    T        0      0        2 
  18 chr18_45993145   Sample    C    T        0      0        2 
  18 chr18_45997406     AAsi    G    C        0      0        2 
  18 chr18_45997406     AKia    G    C        0      0        2 
  18 chr18_45997406     AOna    G    C        0      0        2 
  18 chr18_45997406     ASom    G    C        0      0        2 
  18 chr18_45997406     HCab    G    C        0      0        2 
  18 chr18_45997406     HPrz    G    C        0      0        2 
  18 chr18_45997406     ZBoe    G    C        0      0        2 
  18 chr18_45997406     ZGre    G    C        0      0        2 
  18 chr18_45997406     ZHar    G    C        1      2        2 
  18 chr18_45997406   Sample    G    C        0      0        2 
  18 chr18_46006193     AAsi    A    G        0      0        2 
  18 chr18_46006193     AKia    A    G        0      0        2 
  18 chr18_46006193     AOna    A    G        1      2        2 
  18 chr18_46006193     ASom    A    G        0      0        2 
  18 chr18_46006193     HCab    A    G        0      0        2 
  18 chr18_46006193     HPrz    A    G        0      0        2 
  18 chr18_46006193     ZBoe    A    G        0      0        2 
  18 chr18_46006193     ZGre    A    G        0      0        2 
  18 chr18_46006193     ZHar    A    G        0      0        2 
  18 chr18_46006193   Sample    A    G        0      0        2 
  18 chr18_46013745     AAsi    T    C        0      0        2 
  18 chr18_46013745     AKia    T    C        0      0        2 
  18 chr18_46013745     AOna    T    C        0      0        2 
  18 chr18_46013745     ASom    T    C        0      0        2 
  18 chr18_46013745     HCab    T    C        0      0        2 
  18 chr18_46013745     HPrz    T    C        0      0        2 
  18 chr18_46013745     ZBoe    T    C        0      0        2 
  18 chr18_46013745     ZGre    T    C        1      2        2 
  18 chr18_46013745     ZHar    T    C        0      0        2 
  18 chr18_46013745   Sample    T    C        0      0        2 
  18 chr18_46021889     AAsi    A    T        0      0        2 
  18 chr18_46021889     AKia    A    T        0      0        2 
  18 chr18_46021889     AOna    A    T        0      0        2 
  18 chr18_46021889     ASom    A    T        0      0        2 
  18 chr18_46021889     HCab    A    T        1      2        2 
  18 chr18_46021889     HPrz    A    T        1      2        2 
  18 chr18_46021889     ZBoe    A    T        0      0        2 
  18 chr18_46021889     ZGre    A    T        0      0        2 
  18 chr18_46021889     ZHar    A    T        0      0        2 
  18 chr18_46021889   Sample    A    T        0      0        2 
  18 chr18_46044461     AAsi    A    G        0      0        2 
  18 chr18_46044461     AKia    A    G        0      0        2 
  18 chr18_46044461     AOna    A    G        0      0        2 
  18 chr18_46044461     ASom    A    G        0      0        2 
  18 chr18_46044461     HCab    A    G        0      0        2 
  18 chr18_46044461     HPrz    A    G        0      0        2 
  18 chr18_46044461     ZBoe    A    G      0.5      1        2 
  18 chr18_46044461     ZGre    A    G        0      0        2 
  18 chr18_46044461     ZHar    A    G        0      0        2 
  18 chr18_46044461   Sample    A    G        0      0        2 
  18 chr18_46047241     AAsi    C    T        1      2        2 
  18 chr18_46047241     AKia    C    T        0      0        2 
  18 chr18_46047241     AOna    C    T        0      0        2 
  18 chr18_46047241     ASom    C    T      0.5      1        2 
  18 chr18_46047241     HCab    C    T        0      0        2 
  18 chr18_46047241     HPrz    C    T        0      0        2 
  18 chr18_46047241     ZBoe    C    T        0      0        2 
  18 chr18_46047241     ZGre    C    T        0      0        2 
  18 chr18_46047241     ZHar    C    T        0      0        2 
  18 chr18_46047241   Sample    C    T        1      2        2 
  18 chr18_46070934     AAsi    C    T        0      0        2 
  18 chr18_46070934     AKia    C    T        0      0        2 
  18 chr18_46070934     AOna    C    T        0      0        2 
  18 chr18_46070934     ASom    C    T        0      0        2 
  18 chr18_46070934     HCab    C    T        1      2        2 
  18 chr18_46070934     HPrz    C    T        1      2        2 
  18 chr18_46070934     ZBoe    C    T        0      0        2 
  18 chr18_46070934     ZGre    C    T        0      0        2 
  18 chr18_46070934     ZHar    C    T        0      0        2 
  18 chr18_46070934   Sample    C    T        0      0        2 
  18 chr18_46087673     AAsi    T    G        0      0        2 
  18 chr18_46087673     AKia    T    G        0      0        2 
  18 chr18_46087673     AOna    T    G        0      0        2 
  18 chr18_46087673     ASom    T    G      0.5      1        2 
  18 chr18_46087673     HCab    T    G        0      0        2 
  18 chr18_46087673     HPrz    T    G        0      0        2 
  18 chr18_46087673     ZBoe    T    G        0      0        2 
  18 chr18_46087673     ZGre    T    G        0      0        2 
  18 chr18_46087673     ZHar    T    G        0      0        2 
  18 chr18_46087673   Sample    T    G        0      0        2 
  18 chr18_46094313     AAsi    G    A        0      0        2 
  18 chr18_46094313     AKia    G    A        0      0        2 
  18 chr18_46094313     AOna    G    A        0      0        2 
  18 chr18_46094313     ASom    G    A        0      0        2 
  18 chr18_46094313     HCab    G    A        0      0        2 
  18 chr18_46094313     HPrz    G    A        0      0        2 
  18 chr18_46094313     ZBoe    G    A        1      2        2 
  18 chr18_46094313     ZGre    G    A        0      0        2 
  18 chr18_46094313     ZHar    G    A        0      0        2 
  18 chr18_46094313   Sample    G    A        0      0        2 
  18 chr18_46099258     AAsi    G    A        0      0        2 
  18 chr18_46099258     AKia    G    A        0      0        2 
  18 chr18_46099258     AOna    G    A        0      0        2 
  18 chr18_46099258     ASom    G    A        0      0        2 
  18 chr18_46099258     HCab    G    A        1      2        2 
  18 chr18_46099258     HPrz    G    A        1      2        2 
  18 chr18_46099258     ZBoe    G    A        0      0        2 
  18 chr18_46099258     ZGre    G    A        0      0        2 
  18 chr18_46099258     ZHar    G    A        0      0        2 
  18 chr18_46099258   Sample    G    A        0      0        2 
  18 chr18_46103201     AAsi    A    G        1      2        2 
  18 chr18_46103201     AKia    A    G        0      0        2 
  18 chr18_46103201     AOna    A    G        0      0        2 
  18 chr18_46103201     ASom    A    G        1      2        2 
  18 chr18_46103201     HCab    A    G        0      0        2 
  18 chr18_46103201     HPrz    A    G        0      0        2 
  18 chr18_46103201     ZBoe    A    G        0      0        2 
  18 chr18_46103201     ZGre    A    G        0      0        2 
  18 chr18_46103201     ZHar    A    G        0      0        2 
  18 chr18_46103201   Sample    A    G        1      2        2 
  18 chr18_46106695     AAsi    T    C        0      0        2 
  18 chr18_46106695     AKia    T    C        0      0        2 
  18 chr18_46106695     AOna    T    C        1      2        2 
  18 chr18_46106695     ASom    T    C        0      0        2 
  18 chr18_46106695     HCab    T    C        0      0        2 
  18 chr18_46106695     HPrz    T    C        0      0        2 
  18 chr18_46106695     ZBoe    T    C        0      0        2 
  18 chr18_46106695     ZGre    T    C        0      0        2 
  18 chr18_46106695     ZHar    T    C        0      0        2 
  18 chr18_46106695   Sample    T    C        0      0        2 
  18 chr18_46110505     AAsi    A    C        0      0        2 
  18 chr18_46110505     AKia    A    C        0      0        2 
  18 chr18_46110505     AOna    A    C        0      0        2 
  18 chr18_46110505     ASom    A    C        0      0        2 
  18 chr18_46110505     HCab    A    C        0      0        2 
  18 chr18_46110505     HPrz    A    C        0      0        2 
  18 chr18_46110505     ZBoe    A    C        0      0        2 
  18 chr18_46110505     ZGre    A    C      0.5      1        2 
  18 chr18_46110505     ZHar    A    C        0      0        2 
  18 chr18_46110505   Sample    A    C        0      0        2 
  18 chr18_46124260     AAsi    C    T        0      0        2 
  18 chr18_46124260     AKia    C    T        0      0        2 
  18 chr18_46124260     AOna    C    T        0      0        2 
  18 chr18_46124260     ASom    C    T        0      0        2 
  18 chr18_46124260     HCab    C    T        0      0        2 
  18 chr18_46124260     HPrz    C    T        0      0        2 
  18 chr18_46124260     ZBoe    C    T        0      0        2 
  18 chr18_46124260     ZGre    C    T      0.5      1        2 
  18 chr18_46124260     ZHar    C    T        0      0        2 
  18 chr18_46124260   Sample    C    T        0      0        2 
  18 chr18_46126267     AAsi    C    T        0      0        2 
  18 chr18_46126267     AKia    C    T        0      0        2 
  18 chr18_46126267     AOna    C    T        0      0        2 
  18 chr18_46126267     ASom    C    T        0      0        2 
  18 chr18_46126267     HCab    C    T      0.5      1        2 
  18 chr18_46126267     HPrz    C    T        1      2        2 
  18 chr18_46126267     ZBoe    C    T        0      0        2 
  18 chr18_46126267     ZGre    C    T        0      0        2 
  18 chr18_46126267     ZHar    C    T        0      0        2 
  18 chr18_46126267   Sample    C    T        0      0        2 
  18 chr18_46127412     AAsi    G    C        0      0        2 
  18 chr18_46127412     AKia    G    C        0      0        2 
  18 chr18_46127412     AOna    G    C        0      0        2 
  18 chr18_46127412     ASom    G    C        1      2        2 
  18 chr18_46127412     HCab    G    C        0      0        2 
  18 chr18_46127412     HPrz    G    C        0      0        2 
  18 chr18_46127412     ZBoe    G    C        0      0        2 
  18 chr18_46127412     ZGre    G    C        0      0        2 
  18 chr18_46127412     ZHar    G    C        0      0        2 
  18 chr18_46127412   Sample    G    C        0      0        2 
  18 chr18_46128558     AAsi    T    C        0      0        2 
  18 chr18_46128558     AKia    T    C        0      0        2 
  18 chr18_46128558     AOna    T    C        0      0        2 
  18 chr18_46128558     ASom    T    C        0      0        2 
  18 chr18_46128558     HCab    T    C      0.5      1        2 
  18 chr18_46128558     HPrz    T    C        0      0        2 
  18 chr18_46128558     ZBoe    T    C        0      0        2 
  18 chr18_46128558     ZGre    T    C        0      0        2 
  18 chr18_46128558     ZHar    T    C        0      0        2 
  18 chr18_46128558   Sample    T    C        0      0        2 
  18 chr18_46132539     AAsi    C    T        0      0        2 
  18 chr18_46132539     AKia    C    T        0      0        2 
  18 chr18_46132539     AOna    C    T        0      0        2 
  18 chr18_46132539     ASom    C    T        0      0        2 
  18 chr18_46132539     HCab    C    T        1      2        2 
  18 chr18_46132539     HPrz    C    T        1      2        2 
  18 chr18_46132539     ZBoe    C    T        0      0        2 
  18 chr18_46132539     ZGre    C    T        0      0        2 
  18 chr18_46132539     ZHar    C    T        0      0        2 
  18 chr18_46132539   Sample    C    T        0      0        2 
  18 chr18_46139405     AAsi    T    C        0      0        2 
  18 chr18_46139405     AKia    T    C        0      0        2 
  18 chr18_46139405     AOna    T    C        0      0        2 
  18 chr18_46139405     ASom    T    C        0      0        2 
  18 chr18_46139405     HCab    T    C        1      2        2 
  18 chr18_46139405     HPrz    T    C        1      2        2 
  18 chr18_46139405     ZBoe    T    C        0      0        2 
  18 chr18_46139405     ZGre    T    C        0      0        2 
  18 chr18_46139405     ZHar    T    C        0      0        2 
  18 chr18_46139405   Sample    T    C        0      0        2 
  18 chr18_46145301     AAsi    G    T        0      0        2 
  18 chr18_46145301     AKia    G    T        0      0        2 
  18 chr18_46145301     AOna    G    T        0      0        2 
  18 chr18_46145301     ASom    G    T        0      0        2 
  18 chr18_46145301     HCab    G    T        0      0        2 
  18 chr18_46145301     HPrz    G    T        0      0        2 
  18 chr18_46145301     ZBoe    G    T        0      0        2 
  18 chr18_46145301     ZGre    G    T        0      0        2 
  18 chr18_46145301     ZHar    G    T        1      2        2 
  18 chr18_46145301   Sample    G    T        0      0        2 
  18 chr18_46145632     AAsi    A    G        0      0        2 
  18 chr18_46145632     AKia    A    G        0      0        2 
  18 chr18_46145632     AOna    A    G        0      0        2 
  18 chr18_46145632     ASom    A    G        0      0        2 
  18 chr18_46145632     HCab    A    G        0      0        2 
  18 chr18_46145632     HPrz    A    G        0      0        2 
  18 chr18_46145632     ZBoe    A    G        0      0        2 
  18 chr18_46145632     ZGre    A    G        0      0        2 
  18 chr18_46145632     ZHar    A    G        1      2        2 
  18 chr18_46145632   Sample    A    G        0      0        2 
  18 chr18_46149492     AAsi    G    T        0      0        2 
  18 chr18_46149492     AKia    G    T        0      0        2 
  18 chr18_46149492     AOna    G    T        0      0        2 
  18 chr18_46149492     ASom    G    T        0      0        2 
  18 chr18_46149492     HCab    G    T        0      0        2 
  18 chr18_46149492     HPrz    G    T        0      0        2 
  18 chr18_46149492     ZBoe    G    T        1      2        2 
  18 chr18_46149492     ZGre    G    T        0      0        2 
  18 chr18_46149492     ZHar    G    T        0      0        2 
  18 chr18_46149492   Sample    G    T        0      0        2 
  18 chr18_46150290     AAsi    G    A        0      0        2 
  18 chr18_46150290     AKia    G    A        1      2        2 
  18 chr18_46150290     AOna    G    A        0      0        2 
  18 chr18_46150290     ASom    G    A        0      0        2 
  18 chr18_46150290     HCab    G    A        0      0        2 
  18 chr18_46150290     HPrz    G    A        0      0        2 
  18 chr18_46150290     ZBoe    G    A        0      0        2 
  18 chr18_46150290     ZGre    G    A        0      0        2 
  18 chr18_46150290     ZHar    G    A        0      0        2 
  18 chr18_46150290   Sample    G    A        0      0        2 
  18 chr18_46150536     AAsi    C    G        0      0        2 
  18 chr18_46150536     AKia    C    G        0      0        2 
  18 chr18_46150536     AOna    C    G        0      0        2 
  18 chr18_46150536     ASom    C    G        0      0        2 
  18 chr18_46150536     HCab    C    G        0      0        2 
  18 chr18_46150536     HPrz    C    G        0      0        2 
  18 chr18_46150536     ZBoe    C    G        1      2        2 
  18 chr18_46150536     ZGre    C    G        1      2        2 
  18 chr18_46150536     ZHar    C    G        1      2        2 
  18 chr18_46150536   Sample    C    G        0      0        2 
  18 chr18_46154864     AAsi    T    C        0      0        2 
  18 chr18_46154864     AKia    T    C        0      0        2 
  18 chr18_46154864     AOna    T    C        0      0        2 
  18 chr18_46154864     ASom    T    C        0      0        2 
  18 chr18_46154864     HCab    T    C        0      0        2 
  18 chr18_46154864     HPrz    T    C      0.5      1        2 
  18 chr18_46154864     ZBoe    T    C        0      0        2 
  18 chr18_46154864     ZGre    T    C        0      0        2 
  18 chr18_46154864     ZHar    T    C        0      0        2 
  18 chr18_46154864   Sample    T    C        0      0        2 
  18 chr18_46158099     AAsi    T    C        0      0        2 
  18 chr18_46158099     AKia    T    C        0      0        2 
  18 chr18_46158099     AOna    T    C        0      0        2 
  18 chr18_46158099     ASom    T    C        0      0        2 
  18 chr18_46158099     HCab    T    C      0.5      1        2 
  18 chr18_46158099     HPrz    T    C        0      0        2 
  18 chr18_46158099     ZBoe    T    C        0      0        2 
  18 chr18_46158099     ZGre    T    C        0      0        2 
  18 chr18_46158099     ZHar    T    C        0      0        2 
  18 chr18_46158099   Sample    T    C        0      0        2 
  18 chr18_46159424     AAsi    G    A        0      0        2 
  18 chr18_46159424     AKia    G    A        0      0        2 
  18 chr18_46159424     AOna    G    A        0      0        2 
  18 chr18_46159424     ASom    G    A        0      0        2 
  18 chr18_46159424     HCab    G    A        0      0        2 
  18 chr18_46159424     HPrz    G    A        0      0        2 
  18 chr18_46159424     ZBoe    G    A        0      0        2 
  18 chr18_46159424     ZGre    G    A      0.5      1        2 
  18 chr18_46159424     ZHar    G    A        0      0        2 
  18 chr18_46159424   Sample    G    A        0      0        2 
  18 chr18_46162365     AAsi    T    C        0      0        2 
  18 chr18_46162365     AKia    T    C        0      0        2 
  18 chr18_46162365     AOna    T    C        0      0        2 
  18 chr18_46162365     ASom    T    C        0      0        2 
  18 chr18_46162365     HCab    T    C        0      0        2 
  18 chr18_46162365     HPrz    T    C        0      0        2 
  18 chr18_46162365     ZBoe    T    C      0.5      1        2 
  18 chr18_46162365     ZGre    T    C        0      0        2 
  18 chr18_46162365     ZHar    T    C        0      0        2 
  18 chr18_46162365   Sample    T    C        0      0        2 
  18 chr18_46170021     AAsi    T    C        0      0        2 
  18 chr18_46170021     AKia    T    C        0      0        2 
  18 chr18_46170021     AOna    T    C        0      0        2 
  18 chr18_46170021     ASom    T    C        0      0        2 
  18 chr18_46170021     HCab    T    C        0      0        2 
  18 chr18_46170021     HPrz    T    C      0.5      1        2 
  18 chr18_46170021     ZBoe    T    C        0      0        2 
  18 chr18_46170021     ZGre    T    C        0      0        2 
  18 chr18_46170021     ZHar    T    C        0      0        2 
  18 chr18_46170021   Sample    T    C        0      0        2 
  18 chr18_46183080     AAsi    T    C        1      2        2 
  18 chr18_46183080     AKia    T    C        0      0        2 
  18 chr18_46183080     AOna    T    C        0      0        2 
  18 chr18_46183080     ASom    T    C        1      2        2 
  18 chr18_46183080     HCab    T    C        0      0        2 
  18 chr18_46183080     HPrz    T    C        0      0        2 
  18 chr18_46183080     ZBoe    T    C      0.5      1        2 
  18 chr18_46183080     ZGre    T    C        0      0        2 
  18 chr18_46183080     ZHar    T    C        1      2        2 
  18 chr18_46183080   Sample    T    C        1      2        2 
  18 chr18_46184321     AAsi    G    A        0      0        2 
  18 chr18_46184321     AKia    G    A        0      0        2 
  18 chr18_46184321     AOna    G    A        0      0        2 
  18 chr18_46184321     ASom    G    A        0      0        2 
  18 chr18_46184321     HCab    G    A        1      2        2 
  18 chr18_46184321     HPrz    G    A        1      2        2 
  18 chr18_46184321     ZBoe    G    A        0      0        2 
  18 chr18_46184321     ZGre    G    A        0      0        2 
  18 chr18_46184321     ZHar    G    A        0      0        2 
  18 chr18_46184321   Sample    G    A        0      0        2 
  18 chr18_46187450     AAsi    T    C        0      0        2 
  18 chr18_46187450     AKia    T    C      0.5      1        2 
  18 chr18_46187450     AOna    T    C        0      0        2 
  18 chr18_46187450     ASom    T    C        0      0        2 
  18 chr18_46187450     HCab    T    C        0      0        2 
  18 chr18_46187450     HPrz    T    C        0      0        2 
  18 chr18_46187450     ZBoe    T    C        0      0        2 
  18 chr18_46187450     ZGre    T    C        0      0        2 
  18 chr18_46187450     ZHar    T    C        0      0        2 
  18 chr18_46187450   Sample    T    C        0      0        2 
  18 chr18_46189985     AAsi    G    T        0      0        2 
  18 chr18_46189985     AKia    G    T        0      0        2 
  18 chr18_46189985     AOna    G    T        0      0        2 
  18 chr18_46189985     ASom    G    T        0      0        2 
  18 chr18_46189985     HCab    G    T        0      0        2 
  18 chr18_46189985     HPrz    G    T        0      0        2 
  18 chr18_46189985     ZBoe    G    T        0      0        2 
  18 chr18_46189985     ZGre    G    T        0      0        2 
  18 chr18_46189985     ZHar    G    T      0.5      1        2 
  18 chr18_46189985   Sample    G    T        0      0        2 
  18 chr18_46192493     AAsi    C    G        0      0        2 
  18 chr18_46192493     AKia    C    G        0      0        2 
  18 chr18_46192493     AOna    C    G        0      0        2 
  18 chr18_46192493     ASom    C    G        0      0        2 
  18 chr18_46192493     HCab    C    G        1      2        2 
  18 chr18_46192493     HPrz    C    G        1      2        2 
  18 chr18_46192493     ZBoe    C    G        0      0        2 
  18 chr18_46192493     ZGre    C    G        0      0        2 
  18 chr18_46192493     ZHar    C    G        0      0        2 
  18 chr18_46192493   Sample    C    G        0      0        2 
  18 chr18_46198551     AAsi    C    T        0      0        2 
  18 chr18_46198551     AKia    C    T        0      0        2 
  18 chr18_46198551     AOna    C    T        0      0        2 
  18 chr18_46198551     ASom    C    T        0      0        2 
  18 chr18_46198551     HCab    C    T        0      0        2 
  18 chr18_46198551     HPrz    C    T        0      0        2 
  18 chr18_46198551     ZBoe    C    T        1      2        2 
  18 chr18_46198551     ZGre    C    T        0      0        2 
  18 chr18_46198551     ZHar    C    T        0      0        2 
  18 chr18_46198551   Sample    C    T        0      0        2 
  18 chr18_46200398     AAsi    C    G        0      0        2 
  18 chr18_46200398     AKia    C    G        0      0        2 
  18 chr18_46200398     AOna    C    G        0      0        2 
  18 chr18_46200398     ASom    C    G        0      0        2 
  18 chr18_46200398     HCab    C    G        1      2        2 
  18 chr18_46200398     HPrz    C    G      0.5      1        2 
  18 chr18_46200398     ZBoe    C    G        0      0        2 
  18 chr18_46200398     ZGre    C    G        0      0        2 
  18 chr18_46200398     ZHar    C    G        0      0        2 
  18 chr18_46200398   Sample    C    G        0      0        2 
  18 chr18_46204873     AAsi    G    A        0      0        2 
  18 chr18_46204873     AKia    G    A        0      0        2 
  18 chr18_46204873     AOna    G    A        0      0        2 
  18 chr18_46204873     ASom    G    A        0      0        2 
  18 chr18_46204873     HCab    G    A        0      0        2 
  18 chr18_46204873     HPrz    G    A        0      0        2 
  18 chr18_46204873     ZBoe    G    A        0      0        2 
  18 chr18_46204873     ZGre    G    A      0.5      1        2 
  18 chr18_46204873     ZHar    G    A        0      0        2 
  18 chr18_46204873   Sample    G    A        0      0        2 
  18 chr18_46212809     AAsi    T    G        0      0        2 
  18 chr18_46212809     AKia    T    G        0      0        2 
  18 chr18_46212809     AOna    T    G        0      0        2 
  18 chr18_46212809     ASom    T    G        0      0        2 
  18 chr18_46212809     HCab    T    G        1      2        2 
  18 chr18_46212809     HPrz    T    G        1      2        2 
  18 chr18_46212809     ZBoe    T    G        0      0        2 
  18 chr18_46212809     ZGre    T    G        0      0        2 
  18 chr18_46212809     ZHar    T    G        0      0        2 
  18 chr18_46212809   Sample    T    G        0      0        2 
  18 chr18_46217165     AAsi    C    T        0      0        2 
  18 chr18_46217165     AKia    C    T        0      0        2 
  18 chr18_46217165     AOna    C    T        0      0        2 
  18 chr18_46217165     ASom    C    T        0      0        2 
  18 chr18_46217165     HCab    C    T        1      2        2 
  18 chr18_46217165     HPrz    C    T        1      2        2 
  18 chr18_46217165     ZBoe    C    T        0      0        2 
  18 chr18_46217165     ZGre    C    T        0      0        2 
  18 chr18_46217165     ZHar    C    T        0      0        2 
  18 chr18_46217165   Sample    C    T        0      0        2 
  18 chr18_46217570     AAsi    C    T        0      0        2 
  18 chr18_46217570     AKia    C    T      0.5      1        2 
  18 chr18_46217570     AOna    C    T        0      0        2 
  18 chr18_46217570     ASom    C    T        0      0        2 
  18 chr18_46217570     HCab    C    T        0      0        2 
  18 chr18_46217570     HPrz    C    T        0      0        2 
  18 chr18_46217570     ZBoe    C    T        0      0        2 
  18 chr18_46217570     ZGre    C    T        0      0        2 
  18 chr18_46217570     ZHar    C    T        0      0        2 
  18 chr18_46217570   Sample    C    T        0      0        2 
  18 chr18_46221828     AAsi    T    C        0      0        2 
  18 chr18_46221828     AKia    T    C        0      0        2 
  18 chr18_46221828     AOna    T    C        0      0        2 
  18 chr18_46221828     ASom    T    C        0      0        2 
  18 chr18_46221828     HCab    T    C        1      2        2 
  18 chr18_46221828     HPrz    T    C        1      2        2 
  18 chr18_46221828     ZBoe    T    C        0      0        2 
  18 chr18_46221828     ZGre    T    C        0      0        2 
  18 chr18_46221828     ZHar    T    C        0      0        2 
  18 chr18_46221828   Sample    T    C        0      0        2 
  18 chr18_46225717     AAsi    A    G      0.5      1        2 
  18 chr18_46225717     AKia    A    G        0      0        2 
  18 chr18_46225717     AOna    A    G        0      0        2 
  18 chr18_46225717     ASom    A    G        0      0        2 
  18 chr18_46225717     HCab    A    G        0      0        2 
  18 chr18_46225717     HPrz    A    G        0      0        2 
  18 chr18_46225717     ZBoe    A    G        0      0        2 
  18 chr18_46225717     ZGre    A    G        0      0        2 
  18 chr18_46225717     ZHar    A    G        0      0        2 
  18 chr18_46225717   Sample    A    G        0      0        2 
  18 chr18_46226398     AAsi    C    T        1      2        2 
  18 chr18_46226398     AKia    C    T        0      0        2 
  18 chr18_46226398     AOna    C    T        0      0        2 
  18 chr18_46226398     ASom    C    T        1      2        2 
  18 chr18_46226398     HCab    C    T        1      2        2 
  18 chr18_46226398     HPrz    C    T        1      2        2 
  18 chr18_46226398     ZBoe    C    T        0      0        2 
  18 chr18_46226398     ZGre    C    T        0      0        2 
  18 chr18_46226398     ZHar    C    T        0      0        2 
  18 chr18_46226398   Sample    C    T        1      2        2 
  18 chr18_46232702     AAsi    G    A        0      0        2 
  18 chr18_46232702     AKia    G    A        1      2        2 
  18 chr18_46232702     AOna    G    A        1      2        2 
  18 chr18_46232702     ASom    G    A        0      0        2 
  18 chr18_46232702     HCab    G    A        0      0        2 
  18 chr18_46232702     HPrz    G    A        0      0        2 
  18 chr18_46232702     ZBoe    G    A        1      2        2 
  18 chr18_46232702     ZGre    G    A        0      0        2 
  18 chr18_46232702     ZHar    G    A        1      2        2 
  18 chr18_46232702   Sample    G    A        0      0        2 
  18 chr18_46233308     AAsi    C    T        0      0        2 
  18 chr18_46233308     AKia    C    T        0      0        2 
  18 chr18_46233308     AOna    C    T        0      0        2 
  18 chr18_46233308     ASom    C    T        0      0        2 
  18 chr18_46233308     HCab    C    T        0      0        2 
  18 chr18_46233308     HPrz    C    T      0.5      1        2 
  18 chr18_46233308     ZBoe    C    T        0      0        2 
  18 chr18_46233308     ZGre    C    T        0      0        2 
  18 chr18_46233308     ZHar    C    T        0      0        2 
  18 chr18_46233308   Sample    C    T        0      0        2 
  18 chr18_46239751     AAsi    A    G        0      0        2 
  18 chr18_46239751     AKia    A    G        0      0        2 
  18 chr18_46239751     AOna    A    G        0      0        2 
  18 chr18_46239751     ASom    A    G        1      2        2 
  18 chr18_46239751     HCab    A    G        0      0        2 
  18 chr18_46239751     HPrz    A    G        0      0        2 
  18 chr18_46239751     ZBoe    A    G        0      0        2 
  18 chr18_46239751     ZGre    A    G        0      0        2 
  18 chr18_46239751     ZHar    A    G        0      0        2 
  18 chr18_46239751   Sample    A    G        0      0        2 
  18 chr18_46247965     AAsi    G    T        0      0        2 
  18 chr18_46247965     AKia    G    T        0      0        2 
  18 chr18_46247965     AOna    G    T        0      0        2 
  18 chr18_46247965     ASom    G    T        0      0        2 
  18 chr18_46247965     HCab    G    T        1      2        2 
  18 chr18_46247965     HPrz    G    T        1      2        2 
  18 chr18_46247965     ZBoe    G    T        0      0        2 
  18 chr18_46247965     ZGre    G    T        0      0        2 
  18 chr18_46247965     ZHar    G    T        0      0        2 
  18 chr18_46247965   Sample    G    T        0      0        2 
  18 chr18_46251071     AAsi    T    C        0      0        2 
  18 chr18_46251071     AKia    T    C        0      0        2 
  18 chr18_46251071     AOna    T    C        0      0        2 
  18 chr18_46251071     ASom    T    C        0      0        2 
  18 chr18_46251071     HCab    T    C        1      2        2 
  18 chr18_46251071     HPrz    T    C        1      2        2 
  18 chr18_46251071     ZBoe    T    C        0      0        2 
  18 chr18_46251071     ZGre    T    C        0      0        2 
  18 chr18_46251071     ZHar    T    C        0      0        2 
  18 chr18_46251071   Sample    T    C        0      0        2 
  18 chr18_46251490     AAsi    T    C        0      0        2 
  18 chr18_46251490     AKia    T    C        0      0        2 
  18 chr18_46251490     AOna    T    C        0      0        2 
  18 chr18_46251490     ASom    T    C        0      0        2 
  18 chr18_46251490     HCab    T    C        0      0        2 
  18 chr18_46251490     HPrz    T    C        0      0        2 
  18 chr18_46251490     ZBoe    T    C        0      0        2 
  18 chr18_46251490     ZGre    T    C        0      0        2 
  18 chr18_46251490     ZHar    T    C      0.5      1        2 
  18 chr18_46251490   Sample    T    C        0      0        2 
  18 chr18_46257888     AAsi    T    G        0      0        2 
  18 chr18_46257888     AKia    T    G        0      0        2 
  18 chr18_46257888     AOna    T    G        0      0        2 
  18 chr18_46257888     ASom    T    G        0      0        2 
  18 chr18_46257888     HCab    T    G      0.5      1        2 
  18 chr18_46257888     HPrz    T    G      0.5      1        2 
  18 chr18_46257888     ZBoe    T    G        0      0        2 
  18 chr18_46257888     ZGre    T    G        0      0        2 
  18 chr18_46257888     ZHar    T    G        0      0        2 
  18 chr18_46257888   Sample    T    G        0      0        2 
  18 chr18_46264738     AAsi    T    C        0      0        2 
  18 chr18_46264738     AKia    T    C        0      0        2 
  18 chr18_46264738     AOna    T    C        0      0        2 
  18 chr18_46264738     ASom    T    C        0      0        2 
  18 chr18_46264738     HCab    T    C        0      0        2 
  18 chr18_46264738     HPrz    T    C        0      0        2 
  18 chr18_46264738     ZBoe    T    C        1      2        2 
  18 chr18_46264738     ZGre    T    C        1      2        2 
  18 chr18_46264738     ZHar    T    C        1      2        2 
  18 chr18_46264738   Sample    T    C        0      0        2 
  18 chr18_46282611     AAsi    T    C        0      0        2 
  18 chr18_46282611     AKia    T    C        0      0        2 
  18 chr18_46282611     AOna    T    C        0      0        2 
  18 chr18_46282611     ASom    T    C        0      0        2 
  18 chr18_46282611     HCab    T    C        1      2        2 
  18 chr18_46282611     HPrz    T    C        1      2        2 
  18 chr18_46282611     ZBoe    T    C        0      0        2 
  18 chr18_46282611     ZGre    T    C        0      0        2 
  18 chr18_46282611     ZHar    T    C        0      0        2 
  18 chr18_46282611   Sample    T    C        0      0        2 
  18 chr18_46288813     AAsi    C    T        0      0        2 
  18 chr18_46288813     AKia    C    T        0      0        2 
  18 chr18_46288813     AOna    C    T        0      0        2 
  18 chr18_46288813     ASom    C    T        0      0        2 
  18 chr18_46288813     HCab    C    T        1      2        2 
  18 chr18_46288813     HPrz    C    T        1      2        2 
  18 chr18_46288813     ZBoe    C    T        0      0        2 
  18 chr18_46288813     ZGre    C    T        0      0        2 
  18 chr18_46288813     ZHar    C    T        0      0        2 
  18 chr18_46288813   Sample    C    T        0      0        2 
  18 chr18_46293906     AAsi    T    G        0      0        2 
  18 chr18_46293906     AKia    T    G        0      0        2 
  18 chr18_46293906     AOna    T    G        0      0        2 
  18 chr18_46293906     ASom    T    G      0.5      1        2 
  18 chr18_46293906     HCab    T    G        0      0        2 
  18 chr18_46293906     HPrz    T    G        0      0        2 
  18 chr18_46293906     ZBoe    T    G        0      0        2 
  18 chr18_46293906     ZGre    T    G        0      0        2 
  18 chr18_46293906     ZHar    T    G        0      0        2 
  18 chr18_46293906   Sample    T    G        0      0        2 
  18 chr18_46310516     AAsi    T    C        0      0        2 
  18 chr18_46310516     AKia    T    C        0      0        2 
  18 chr18_46310516     AOna    T    C        0      0        2 
  18 chr18_46310516     ASom    T    C        0      0        2 
  18 chr18_46310516     HCab    T    C        0      0        2 
  18 chr18_46310516     HPrz    T    C        0      0        2 
  18 chr18_46310516     ZBoe    T    C        0      0        2 
  18 chr18_46310516     ZGre    T    C        1      2        2 
  18 chr18_46310516     ZHar    T    C        0      0        2 
  18 chr18_46310516   Sample    T    C        0      0        2 
  18 chr18_46377811     AAsi    C    T        0      0        2 
  18 chr18_46377811     AKia    C    T        0      0        2 
  18 chr18_46377811     AOna    C    T        0      0        2 
  18 chr18_46377811     ASom    C    T        0      0        2 
  18 chr18_46377811     HCab    C    T        1      2        2 
  18 chr18_46377811     HPrz    C    T      0.5      1        2 
  18 chr18_46377811     ZBoe    C    T        0      0        2 
  18 chr18_46377811     ZGre    C    T        0      0        2 
  18 chr18_46377811     ZHar    C    T        0      0        2 
  18 chr18_46377811   Sample    C    T        0      0        2 
  18 chr18_46381049     AAsi    G    T        0      0        2 
  18 chr18_46381049     AKia    G    T        0      0        2 
  18 chr18_46381049     AOna    G    T        0      0        2 
  18 chr18_46381049     ASom    G    T        0      0        2 
  18 chr18_46381049     HCab    G    T        1      2        2 
  18 chr18_46381049     HPrz    G    T        1      2        2 
  18 chr18_46381049     ZBoe    G    T        0      0        2 
  18 chr18_46381049     ZGre    G    T        0      0        2 
  18 chr18_46381049     ZHar    G    T        0      0        2 
  18 chr18_46381049   Sample    G    T        0      0        2 
  18 chr18_46381153     AAsi    A    C      0.5      1        2 
  18 chr18_46381153     AKia    A    C        0      0        2 
  18 chr18_46381153     AOna    A    C        0      0        2 
  18 chr18_46381153     ASom    A    C        0      0        2 
  18 chr18_46381153     HCab    A    C        0      0        2 
  18 chr18_46381153     HPrz    A    C        0      0        2 
  18 chr18_46381153     ZBoe    A    C        0      0        2 
  18 chr18_46381153     ZGre    A    C        0      0        2 
  18 chr18_46381153     ZHar    A    C        0      0        2 
  18 chr18_46381153   Sample    A    C        0      0        2 
  18 chr18_46386238     AAsi    C    T        0      0        2 
  18 chr18_46386238     AKia    C    T      0.5      1        2 
  18 chr18_46386238     AOna    C    T        0      0        2 
  18 chr18_46386238     ASom    C    T        0      0        2 
  18 chr18_46386238     HCab    C    T        0      0        2 
  18 chr18_46386238     HPrz    C    T        0      0        2 
  18 chr18_46386238     ZBoe    C    T        0      0        2 
  18 chr18_46386238     ZGre    C    T        0      0        2 
  18 chr18_46386238     ZHar    C    T        0      0        2 
  18 chr18_46386238   Sample    C    T        0      0        2 
  18 chr18_46394087     AAsi    C    T        0      0        2 
  18 chr18_46394087     AKia    C    T        0      0        2 
  18 chr18_46394087     AOna    C    T        0      0        2 
  18 chr18_46394087     ASom    C    T        0      0        2 
  18 chr18_46394087     HCab    C    T        1      2        2 
  18 chr18_46394087     HPrz    C    T        1      2        2 
  18 chr18_46394087     ZBoe    C    T        0      0        2 
  18 chr18_46394087     ZGre    C    T        0      0        2 
  18 chr18_46394087     ZHar    C    T        0      0        2 
  18 chr18_46394087   Sample    C    T        0      0        2 
  18 chr18_46399168     AAsi    A    G        0      0        2 
  18 chr18_46399168     AKia    A    G        0      0        2 
  18 chr18_46399168     AOna    A    G        0      0        2 
  18 chr18_46399168     ASom    A    G        0      0        2 
  18 chr18_46399168     HCab    A    G        1      2        2 
  18 chr18_46399168     HPrz    A    G        1      2        2 
  18 chr18_46399168     ZBoe    A    G        0      0        2 
  18 chr18_46399168     ZGre    A    G        0      0        2 
  18 chr18_46399168     ZHar    A    G        0      0        2 
  18 chr18_46399168   Sample    A    G        0      0        2 
  18 chr18_46405287     AAsi    G    A        0      0        2 
  18 chr18_46405287     AKia    G    A        0      0        2 
  18 chr18_46405287     AOna    G    A        0      0        2 
  18 chr18_46405287     ASom    G    A        0      0        2 
  18 chr18_46405287     HCab    G    A        1      2        2 
  18 chr18_46405287     HPrz    G    A        1      2        2 
  18 chr18_46405287     ZBoe    G    A        0      0        2 
  18 chr18_46405287     ZGre    G    A        0      0        2 
  18 chr18_46405287     ZHar    G    A        0      0        2 
  18 chr18_46405287   Sample    G    A        0      0        2 
  18 chr18_46412036     AAsi    G    T        0      0        2 
  18 chr18_46412036     AKia    G    T      0.5      1        2 
  18 chr18_46412036     AOna    G    T        0      0        2 
  18 chr18_46412036     ASom    G    T        0      0        2 
  18 chr18_46412036     HCab    G    T        0      0        2 
  18 chr18_46412036     HPrz    G    T        0      0        2 
  18 chr18_46412036     ZBoe    G    T        0      0        2 
  18 chr18_46412036     ZGre    G    T        0      0        2 
  18 chr18_46412036     ZHar    G    T        0      0        2 
  18 chr18_46412036   Sample    G    T        0      0        2 
  18 chr18_46412403     AAsi    G    A        0      0        2 
  18 chr18_46412403     AKia    G    A        0      0        2 
  18 chr18_46412403     AOna    G    A        0      0        2 
  18 chr18_46412403     ASom    G    A      0.5      1        2 
  18 chr18_46412403     HCab    G    A        0      0        2 
  18 chr18_46412403     HPrz    G    A        0      0        2 
  18 chr18_46412403     ZBoe    G    A        0      0        2 
  18 chr18_46412403     ZGre    G    A        0      0        2 
  18 chr18_46412403     ZHar    G    A        0      0        2 
  18 chr18_46412403   Sample    G    A        0      0        2 
  18 chr18_46414069     AAsi    C    T        0      0        2 
  18 chr18_46414069     AKia    C    T        0      0        2 
  18 chr18_46414069     AOna    C    T        0      0        2 
  18 chr18_46414069     ASom    C    T        0      0        2 
  18 chr18_46414069     HCab    C    T        1      2        2 
  18 chr18_46414069     HPrz    C    T        1      2        2 
  18 chr18_46414069     ZBoe    C    T        0      0        2 
  18 chr18_46414069     ZGre    C    T        0      0        2 
  18 chr18_46414069     ZHar    C    T        0      0        2 
  18 chr18_46414069   Sample    C    T        0      0        2 
  18 chr18_46415331     AAsi    T    C        0      0        2 
  18 chr18_46415331     AKia    T    C        0      0        2 
  18 chr18_46415331     AOna    T    C        0      0        2 
  18 chr18_46415331     ASom    T    C        0      0        2 
  18 chr18_46415331     HCab    T    C        1      2        2 
  18 chr18_46415331     HPrz    T    C        0      0        2 
  18 chr18_46415331     ZBoe    T    C        0      0        2 
  18 chr18_46415331     ZGre    T    C        0      0        2 
  18 chr18_46415331     ZHar    T    C        0      0        2 
  18 chr18_46415331   Sample    T    C        0      0        2 
  18 chr18_46422553     AAsi    C    A        0      0        2 
  18 chr18_46422553     AKia    C    A      0.5      1        2 
  18 chr18_46422553     AOna    C    A        0      0        2 
  18 chr18_46422553     ASom    C    A        0      0        2 
  18 chr18_46422553     HCab    C    A        0      0        2 
  18 chr18_46422553     HPrz    C    A        0      0        2 
  18 chr18_46422553     ZBoe    C    A        0      0        2 
  18 chr18_46422553     ZGre    C    A        0      0        2 
  18 chr18_46422553     ZHar    C    A        0      0        2 
  18 chr18_46422553   Sample    C    A        0      0        2 
  18 chr18_46429606     AAsi    A    G        0      0        2 
  18 chr18_46429606     AKia    A    G        0      0        2 
  18 chr18_46429606     AOna    A    G        0      0        2 
  18 chr18_46429606     ASom    A    G        0      0        2 
  18 chr18_46429606     HCab    A    G        0      0        2 
  18 chr18_46429606     HPrz    A    G        0      0        2 
  18 chr18_46429606     ZBoe    A    G        1      2        2 
  18 chr18_46429606     ZGre    A    G        0      0        2 
  18 chr18_46429606     ZHar    A    G        0      0        2 
  18 chr18_46429606   Sample    A    G        0      0        2 
  18 chr18_46430103     AAsi    T    C        0      0        2 
  18 chr18_46430103     AKia    T    C      0.5      1        2 
  18 chr18_46430103     AOna    T    C        1      2        2 
  18 chr18_46430103     ASom    T    C        0      0        2 
  18 chr18_46430103     HCab    T    C        0      0        2 
  18 chr18_46430103     HPrz    T    C        0      0        2 
  18 chr18_46430103     ZBoe    T    C        0      0        2 
  18 chr18_46430103     ZGre    T    C        0      0        2 
  18 chr18_46430103     ZHar    T    C        0      0        2 
  18 chr18_46430103   Sample    T    C        0      0        2 
  18 chr18_46430620     AAsi    G    A        0      0        2 
  18 chr18_46430620     AKia    G    A        0      0        2 
  18 chr18_46430620     AOna    G    A        0      0        2 
  18 chr18_46430620     ASom    G    A      0.5      1        2 
  18 chr18_46430620     HCab    G    A        0      0        2 
  18 chr18_46430620     HPrz    G    A        0      0        2 
  18 chr18_46430620     ZBoe    G    A        0      0        2 
  18 chr18_46430620     ZGre    G    A        0      0        2 
  18 chr18_46430620     ZHar    G    A        0      0        2 
  18 chr18_46430620   Sample    G    A        0      0        2 
  18 chr18_46434272     AAsi    T    C        0      0        2 
  18 chr18_46434272     AKia    T    C        0      0        2 
  18 chr18_46434272     AOna    T    C        0      0        2 
  18 chr18_46434272     ASom    T    C        0      0        2 
  18 chr18_46434272     HCab    T    C        0      0        2 
  18 chr18_46434272     HPrz    T    C        0      0        2 
  18 chr18_46434272     ZBoe    T    C        0      0        2 
  18 chr18_46434272     ZGre    T    C        1      2        2 
  18 chr18_46434272     ZHar    T    C        0      0        2 
  18 chr18_46434272   Sample    T    C        0      0        2 
  18 chr18_46443000     AAsi    A    G        0      0        2 
  18 chr18_46443000     AKia    A    G        0      0        2 
  18 chr18_46443000     AOna    A    G        0      0        2 
  18 chr18_46443000     ASom    A    G        0      0        2 
  18 chr18_46443000     HCab    A    G        0      0        2 
  18 chr18_46443000     HPrz    A    G        0      0        2 
  18 chr18_46443000     ZBoe    A    G        0      0        2 
  18 chr18_46443000     ZGre    A    G      0.5      1        2 
  18 chr18_46443000     ZHar    A    G        0      0        2 
  18 chr18_46443000   Sample    A    G        0      0        2 
  18 chr18_46446637     AAsi    A    G        0      0        2 
  18 chr18_46446637     AKia    A    G        0      0        2 
  18 chr18_46446637     AOna    A    G        0      0        2 
  18 chr18_46446637     ASom    A    G        0      0        2 
  18 chr18_46446637     HCab    A    G        1      2        2 
  18 chr18_46446637     HPrz    A    G        0      0        2 
  18 chr18_46446637     ZBoe    A    G        0      0        2 
  18 chr18_46446637     ZGre    A    G        0      0        2 
  18 chr18_46446637     ZHar    A    G        0      0        2 
  18 chr18_46446637   Sample    A    G        0      0        2 
  18 chr18_46452283     AAsi    A    G        0      0        2 
  18 chr18_46452283     AKia    A    G        0      0        2 
  18 chr18_46452283     AOna    A    G        0      0        2 
  18 chr18_46452283     ASom    A    G        0      0        2 
  18 chr18_46452283     HCab    A    G        0      0        2 
  18 chr18_46452283     HPrz    A    G        0      0        2 
  18 chr18_46452283     ZBoe    A    G      0.5      1        2 
  18 chr18_46452283     ZGre    A    G        0      0        2 
  18 chr18_46452283     ZHar    A    G        0      0        2 
  18 chr18_46452283   Sample    A    G        0      0        2 
  18 chr18_46458539     AAsi    G    A        0      0        2 
  18 chr18_46458539     AKia    G    A        0      0        2 
  18 chr18_46458539     AOna    G    A        0      0        2 
  18 chr18_46458539     ASom    G    A        0      0        2 
  18 chr18_46458539     HCab    G    A        0      0        2 
  18 chr18_46458539     HPrz    G    A        0      0        2 
  18 chr18_46458539     ZBoe    G    A        0      0        2 
  18 chr18_46458539     ZGre    G    A      0.5      1        2 
  18 chr18_46458539     ZHar    G    A        0      0        2 
  18 chr18_46458539   Sample    G    A        0      0        2 
  18 chr18_46462599     AAsi    T    G        0      0        2 
  18 chr18_46462599     AKia    T    G        1      2        2 
  18 chr18_46462599     AOna    T    G        0      0        2 
  18 chr18_46462599     ASom    T    G        0      0        2 
  18 chr18_46462599     HCab    T    G        0      0        2 
  18 chr18_46462599     HPrz    T    G        0      0        2 
  18 chr18_46462599     ZBoe    T    G        0      0        2 
  18 chr18_46462599     ZGre    T    G        0      0        2 
  18 chr18_46462599     ZHar    T    G        0      0        2 
  18 chr18_46462599   Sample    T    G        0      0        2 
  18 chr18_46465705     AAsi    T    G        0      0        2 
  18 chr18_46465705     AKia    T    G        1      2        2 
  18 chr18_46465705     AOna    T    G        0      0        2 
  18 chr18_46465705     ASom    T    G        0      0        2 
  18 chr18_46465705     HCab    T    G        0      0        2 
  18 chr18_46465705     HPrz    T    G        0      0        2 
  18 chr18_46465705     ZBoe    T    G        0      0        2 
  18 chr18_46465705     ZGre    T    G        0      0        2 
  18 chr18_46465705     ZHar    T    G        0      0        2 
  18 chr18_46465705   Sample    T    G        0      0        2 
  18 chr18_46499948     AAsi    A    C        0      0        2 
  18 chr18_46499948     AKia    A    C        1      2        2 
  18 chr18_46499948     AOna    A    C        1      2        2 
  18 chr18_46499948     ASom    A    C        0      0        2 
  18 chr18_46499948     HCab    A    C        0      0        2 
  18 chr18_46499948     HPrz    A    C        0      0        2 
  18 chr18_46499948     ZBoe    A    C        0      0        2 
  18 chr18_46499948     ZGre    A    C        0      0        2 
  18 chr18_46499948     ZHar    A    C        0      0        2 
  18 chr18_46499948   Sample    A    C        0      0        2 
  18 chr18_46504753     AAsi    A    C        0      0        2 
  18 chr18_46504753     AKia    A    C        0      0        2 
  18 chr18_46504753     AOna    A    C        0      0        2 
  18 chr18_46504753     ASom    A    C        0      0        2 
  18 chr18_46504753     HCab    A    C        0      0        2 
  18 chr18_46504753     HPrz    A    C        0      0        2 
  18 chr18_46504753     ZBoe    A    C        0      0        2 
  18 chr18_46504753     ZGre    A    C        0      0        2 
  18 chr18_46504753     ZHar    A    C      0.5      1        2 
  18 chr18_46504753   Sample    A    C        0      0        2 
  18 chr18_46511445     AAsi    G    A        0      0        2 
  18 chr18_46511445     AKia    G    A        0      0        2 
  18 chr18_46511445     AOna    G    A        0      0        2 
  18 chr18_46511445     ASom    G    A        0      0        2 
  18 chr18_46511445     HCab    G    A        1      2        2 
  18 chr18_46511445     HPrz    G    A        1      2        2 
  18 chr18_46511445     ZBoe    G    A        0      0        2 
  18 chr18_46511445     ZGre    G    A        0      0        2 
  18 chr18_46511445     ZHar    G    A        0      0        2 
  18 chr18_46511445   Sample    G    A        0      0        2 
  18 chr18_46520731     AAsi    C    A        0      0        2 
  18 chr18_46520731     AKia    C    A        0      0        2 
  18 chr18_46520731     AOna    C    A        0      0        2 
  18 chr18_46520731     ASom    C    A        0      0        2 
  18 chr18_46520731     HCab    C    A        1      2        2 
  18 chr18_46520731     HPrz    C    A        1      2        2 
  18 chr18_46520731     ZBoe    C    A        0      0        2 
  18 chr18_46520731     ZGre    C    A        0      0        2 
  18 chr18_46520731     ZHar    C    A        0      0        2 
  18 chr18_46520731   Sample    C    A        0      0        2 
  18 chr18_46523707     AAsi    C    G      0.5      1        2 
  18 chr18_46523707     AKia    C    G        0      0        2 
  18 chr18_46523707     AOna    C    G        0      0        2 
  18 chr18_46523707     ASom    C    G      0.5      1        2 
  18 chr18_46523707     HCab    C    G        0      0        2 
  18 chr18_46523707     HPrz    C    G        0      0        2 
  18 chr18_46523707     ZBoe    C    G        0      0        2 
  18 chr18_46523707     ZGre    C    G        0      0        2 
  18 chr18_46523707     ZHar    C    G        0      0        2 
  18 chr18_46523707   Sample    C    G        0      0        2 
  18 chr18_46544057     AAsi    C    A        0      0        2 
  18 chr18_46544057     AKia    C    A        0      0        2 
  18 chr18_46544057     AOna    C    A        0      0        2 
  18 chr18_46544057     ASom    C    A        0      0        2 
  18 chr18_46544057     HCab    C    A        0      0        2 
  18 chr18_46544057     HPrz    C    A        0      0        2 
  18 chr18_46544057     ZBoe    C    A        1      2        2 
  18 chr18_46544057     ZGre    C    A        1      2        2 
  18 chr18_46544057     ZHar    C    A        0      0        2 
  18 chr18_46544057   Sample    C    A        0      0        2 
  18 chr18_46546099     AAsi    C    G        0      0        2 
  18 chr18_46546099     AKia    C    G        0      0        2 
  18 chr18_46546099     AOna    C    G        0      0        2 
  18 chr18_46546099     ASom    C    G        0      0        2 
  18 chr18_46546099     HCab    C    G        1      2        2 
  18 chr18_46546099     HPrz    C    G        1      2        2 
  18 chr18_46546099     ZBoe    C    G        0      0        2 
  18 chr18_46546099     ZGre    C    G        0      0        2 
  18 chr18_46546099     ZHar    C    G        0      0        2 
  18 chr18_46546099   Sample    C    G        0      0        2 
  18 chr18_46556779     AAsi    A    G        0      0        2 
  18 chr18_46556779     AKia    A    G        1      2        2 
  18 chr18_46556779     AOna    A    G        0      0        2 
  18 chr18_46556779     ASom    A    G        0      0        2 
  18 chr18_46556779     HCab    A    G        0      0        2 
  18 chr18_46556779     HPrz    A    G        0      0        2 
  18 chr18_46556779     ZBoe    A    G        0      0        2 
  18 chr18_46556779     ZGre    A    G        0      0        2 
  18 chr18_46556779     ZHar    A    G        0      0        2 
  18 chr18_46556779   Sample    A    G        0      0        2 
  18 chr18_46561625     AAsi    T    G        0      0        2 
  18 chr18_46561625     AKia    T    G        0      0        2 
  18 chr18_46561625     AOna    T    G        0      0        2 
  18 chr18_46561625     ASom    T    G        0      0        2 
  18 chr18_46561625     HCab    T    G        0      0        2 
  18 chr18_46561625     HPrz    T    G        0      0        2 
  18 chr18_46561625     ZBoe    T    G        0      0        2 
  18 chr18_46561625     ZGre    T    G      0.5      1        2 
  18 chr18_46561625     ZHar    T    G        0      0        2 
  18 chr18_46561625   Sample    T    G        0      0        2 
  18 chr18_46573614     AAsi    T    C        0      0        2 
  18 chr18_46573614     AKia    T    C        1      2        2 
  18 chr18_46573614     AOna    T    C        0      0        2 
  18 chr18_46573614     ASom    T    C        0      0        2 
  18 chr18_46573614     HCab    T    C        0      0        2 
  18 chr18_46573614     HPrz    T    C        0      0        2 
  18 chr18_46573614     ZBoe    T    C        0      0        2 
  18 chr18_46573614     ZGre    T    C        0      0        2 
  18 chr18_46573614     ZHar    T    C        0      0        2 
  18 chr18_46573614   Sample    T    C        0      0        2 
  18 chr18_46580485     AAsi    G    A        0      0        2 
  18 chr18_46580485     AKia    G    A        0      0        2 
  18 chr18_46580485     AOna    G    A        0      0        2 
  18 chr18_46580485     ASom    G    A        0      0        2 
  18 chr18_46580485     HCab    G    A        0      0        2 
  18 chr18_46580485     HPrz    G    A        0      0        2 
  18 chr18_46580485     ZBoe    G    A        1      2        2 
  18 chr18_46580485     ZGre    G    A        0      0        2 
  18 chr18_46580485     ZHar    G    A        1      2        2 
  18 chr18_46580485   Sample    G    A        0      0        2 
  18 chr18_46585314     AAsi    G    T        0      0        2 
  18 chr18_46585314     AKia    G    T        0      0        2 
  18 chr18_46585314     AOna    G    T        0      0        2 
  18 chr18_46585314     ASom    G    T        0      0        2 
  18 chr18_46585314     HCab    G    T        0      0        2 
  18 chr18_46585314     HPrz    G    T        0      0        2 
  18 chr18_46585314     ZBoe    G    T      0.5      1        2 
  18 chr18_46585314     ZGre    G    T        0      0        2 
  18 chr18_46585314     ZHar    G    T        0      0        2 
  18 chr18_46585314   Sample    G    T        0      0        2 
  18 chr18_46588028     AAsi    T    G        0      0        2 
  18 chr18_46588028     AKia    T    G        0      0        2 
  18 chr18_46588028     AOna    T    G        0      0        2 
  18 chr18_46588028     ASom    T    G        0      0        2 
  18 chr18_46588028     HCab    T    G        1      2        2 
  18 chr18_46588028     HPrz    T    G        1      2        2 
  18 chr18_46588028     ZBoe    T    G        0      0        2 
  18 chr18_46588028     ZGre    T    G        0      0        2 
  18 chr18_46588028     ZHar    T    G        0      0        2 
  18 chr18_46588028   Sample    T    G        0      0        2 
  18 chr18_46595401     AAsi    G    A        0      0        2 
  18 chr18_46595401     AKia    G    A        1      2        2 
  18 chr18_46595401     AOna    G    A        0      0        2 
  18 chr18_46595401     ASom    G    A        0      0        2 
  18 chr18_46595401     HCab    G    A        0      0        2 
  18 chr18_46595401     HPrz    G    A        0      0        2 
  18 chr18_46595401     ZBoe    G    A        0      0        2 
  18 chr18_46595401     ZGre    G    A        0      0        2 
  18 chr18_46595401     ZHar    G    A        0      0        2 
  18 chr18_46595401   Sample    G    A        0      0        2 
  18 chr18_46599352     AAsi    G    A        0      0        2 
  18 chr18_46599352     AKia    G    A        0      0        2 
  18 chr18_46599352     AOna    G    A        0      0        2 
  18 chr18_46599352     ASom    G    A        0      0        2 
  18 chr18_46599352     HCab    G    A        1      2        2 
  18 chr18_46599352     HPrz    G    A        1      2        2 
  18 chr18_46599352     ZBoe    G    A        0      0        2 
  18 chr18_46599352     ZGre    G    A        0      0        2 
  18 chr18_46599352     ZHar    G    A        0      0        2 
  18 chr18_46599352   Sample    G    A        0      0        2 
  18 chr18_46601561     AAsi    T    C        0      0        2 
  18 chr18_46601561     AKia    T    C        0      0        2 
  18 chr18_46601561     AOna    T    C        0      0        2 
  18 chr18_46601561     ASom    T    C        0      0        2 
  18 chr18_46601561     HCab    T    C        0      0        2 
  18 chr18_46601561     HPrz    T    C        0      0        2 
  18 chr18_46601561     ZBoe    T    C        1      2        2 
  18 chr18_46601561     ZGre    T    C        0      0        2 
  18 chr18_46601561     ZHar    T    C        0      0        2 
  18 chr18_46601561   Sample    T    C        0      0        2 
  18 chr18_46605430     AAsi    C    T        0      0        2 
  18 chr18_46605430     AKia    C    T        1      2        2 
  18 chr18_46605430     AOna    C    T        1      2        2 
  18 chr18_46605430     ASom    C    T        0      0        2 
  18 chr18_46605430     HCab    C    T        0      0        2 
  18 chr18_46605430     HPrz    C    T        0      0        2 
  18 chr18_46605430     ZBoe    C    T        0      0        2 
  18 chr18_46605430     ZGre    C    T        0      0        2 
  18 chr18_46605430     ZHar    C    T        0      0        2 
  18 chr18_46605430   Sample    C    T        0      0        2 
  18 chr18_46611565     AAsi    C    T        0      0        2 
  18 chr18_46611565     AKia    C    T        0      0        2 
  18 chr18_46611565     AOna    C    T        1      2        2 
  18 chr18_46611565     ASom    C    T        0      0        2 
  18 chr18_46611565     HCab    C    T        0      0        2 
  18 chr18_46611565     HPrz    C    T        0      0        2 
  18 chr18_46611565     ZBoe    C    T        0      0        2 
  18 chr18_46611565     ZGre    C    T        0      0        2 
  18 chr18_46611565     ZHar    C    T        0      0        2 
  18 chr18_46611565   Sample    C    T        0      0        2 
  18 chr18_46613251     AAsi    T    G        0      0        2 
  18 chr18_46613251     AKia    T    G        0      0        2 
  18 chr18_46613251     AOna    T    G        0      0        2 
  18 chr18_46613251     ASom    T    G        0      0        2 
  18 chr18_46613251     HCab    T    G        1      2        2 
  18 chr18_46613251     HPrz    T    G        1      2        2 
  18 chr18_46613251     ZBoe    T    G        0      0        2 
  18 chr18_46613251     ZGre    T    G        0      0        2 
  18 chr18_46613251     ZHar    T    G        0      0        2 
  18 chr18_46613251   Sample    T    G        0      0        2 
  18 chr18_46616210     AAsi    A    G        0      0        2 
  18 chr18_46616210     AKia    A    G        0      0        2 
  18 chr18_46616210     AOna    A    G        0      0        2 
  18 chr18_46616210     ASom    A    G        0      0        2 
  18 chr18_46616210     HCab    A    G        0      0        2 
  18 chr18_46616210     HPrz    A    G        0      0        2 
  18 chr18_46616210     ZBoe    A    G        1      2        2 
  18 chr18_46616210     ZGre    A    G        1      2        2 
  18 chr18_46616210     ZHar    A    G        1      2        2 
  18 chr18_46616210   Sample    A    G        0      0        2 
  18 chr18_46619752     AAsi    G    C        0      0        2 
  18 chr18_46619752     AKia    G    C        0      0        2 
  18 chr18_46619752     AOna    G    C        0      0        2 
  18 chr18_46619752     ASom    G    C        0      0        2 
  18 chr18_46619752     HCab    G    C        0      0        2 
  18 chr18_46619752     HPrz    G    C        0      0        2 
  18 chr18_46619752     ZBoe    G    C        0      0        2 
  18 chr18_46619752     ZGre    G    C        0      0        2 
  18 chr18_46619752     ZHar    G    C        1      2        2 
  18 chr18_46619752   Sample    G    C        0      0        2 
  18 chr18_46622282     AAsi    A    G        0      0        2 
  18 chr18_46622282     AKia    A    G        0      0        2 
  18 chr18_46622282     AOna    A    G        0      0        2 
  18 chr18_46622282     ASom    A    G        0      0        2 
  18 chr18_46622282     HCab    A    G        1      2        2 
  18 chr18_46622282     HPrz    A    G        1      2        2 
  18 chr18_46622282     ZBoe    A    G        0      0        2 
  18 chr18_46622282     ZGre    A    G        0      0        2 
  18 chr18_46622282     ZHar    A    G        0      0        2 
  18 chr18_46622282   Sample    A    G        0      0        2 
  18 chr18_46637412     AAsi    T    G        0      0        2 
  18 chr18_46637412     AKia    T    G        1      2        2 
  18 chr18_46637412     AOna    T    G        0      0        2 
  18 chr18_46637412     ASom    T    G        0      0        2 
  18 chr18_46637412     HCab    T    G        0      0        2 
  18 chr18_46637412     HPrz    T    G        0      0        2 
  18 chr18_46637412     ZBoe    T    G        0      0        2 
  18 chr18_46637412     ZGre    T    G        0      0        2 
  18 chr18_46637412     ZHar    T    G        0      0        2 
  18 chr18_46637412   Sample    T    G        0      0        2 
  18 chr18_46639764     AAsi    C    T        0      0        2 
  18 chr18_46639764     AKia    C    T        0      0        2 
  18 chr18_46639764     AOna    C    T        0      0        2 
  18 chr18_46639764     ASom    C    T        0      0        2 
  18 chr18_46639764     HCab    C    T        0      0        2 
  18 chr18_46639764     HPrz    C    T        0      0        2 
  18 chr18_46639764     ZBoe    C    T        0      0        2 
  18 chr18_46639764     ZGre    C    T      0.5      1        2 
  18 chr18_46639764     ZHar    C    T        0      0        2 
  18 chr18_46639764   Sample    C    T        0      0        2 
  18 chr18_46641373     AAsi    A    C        1      2        2 
  18 chr18_46641373     AKia    A    C        0      0        2 
  18 chr18_46641373     AOna    A    C        0      0        2 
  18 chr18_46641373     ASom    A    C      0.5      1        2 
  18 chr18_46641373     HCab    A    C        0      0        2 
  18 chr18_46641373     HPrz    A    C        0      0        2 
  18 chr18_46641373     ZBoe    A    C        0      0        2 
  18 chr18_46641373     ZGre    A    C        0      0        2 
  18 chr18_46641373     ZHar    A    C        0      0        2 
  18 chr18_46641373   Sample    A    C        1      2        2 
  18 chr18_46656053     AAsi    G    T        0      0        2 
  18 chr18_46656053     AKia    G    T        0      0        2 
  18 chr18_46656053     AOna    G    T        0      0        2 
  18 chr18_46656053     ASom    G    T        0      0        2 
  18 chr18_46656053     HCab    G    T      0.5      1        2 
  18 chr18_46656053     HPrz    G    T        0      0        2 
  18 chr18_46656053     ZBoe    G    T        0      0        2 
  18 chr18_46656053     ZGre    G    T        0      0        2 
  18 chr18_46656053     ZHar    G    T        0      0        2 
  18 chr18_46656053   Sample    G    T        0      0        2 
  18 chr18_46667358     AAsi    A    C      0.5      1        2 
  18 chr18_46667358     AKia    A    C        0      0        2 
  18 chr18_46667358     AOna    A    C        0      0        2 
  18 chr18_46667358     ASom    A    C        0      0        2 
  18 chr18_46667358     HCab    A    C        1      2        2 
  18 chr18_46667358     HPrz    A    C        1      2        2 
  18 chr18_46667358     ZBoe    A    C        0      0        2 
  18 chr18_46667358     ZGre    A    C        0      0        2 
  18 chr18_46667358     ZHar    A    C        0      0        2 
  18 chr18_46667358   Sample    A    C        0      0        2 
  18 chr18_46679192     AAsi    T    C        1      2        2 
  18 chr18_46679192     AKia    T    C        0      0        2 
  18 chr18_46679192     AOna    T    C        0      0        2 
  18 chr18_46679192     ASom    T    C      0.5      1        2 
  18 chr18_46679192     HCab    T    C        0      0        2 
  18 chr18_46679192     HPrz    T    C        0      0        2 
  18 chr18_46679192     ZBoe    T    C      0.5      1        2 
  18 chr18_46679192     ZGre    T    C      0.5      1        2 
  18 chr18_46679192     ZHar    T    C        0      0        2 
  18 chr18_46679192   Sample    T    C        1      2        2 
  18 chr18_46686844     AAsi    G    T        1      2        2 
  18 chr18_46686844     AKia    G    T        0      0        2 
  18 chr18_46686844     AOna    G    T        0      0        2 
  18 chr18_46686844     ASom    G    T        1      2        2 
  18 chr18_46686844     HCab    G    T        0      0        2 
  18 chr18_46686844     HPrz    G    T        0      0        2 
  18 chr18_46686844     ZBoe    G    T        0      0        2 
  18 chr18_46686844     ZGre    G    T        0      0        2 
  18 chr18_46686844     ZHar    G    T        0      0        2 
  18 chr18_46686844   Sample    G    T        1      2        2 
  18 chr18_46688426     AAsi    T    C        0      0        2 
  18 chr18_46688426     AKia    T    C        0      0        2 
  18 chr18_46688426     AOna    T    C        0      0        2 
  18 chr18_46688426     ASom    T    C      0.5      1        2 
  18 chr18_46688426     HCab    T    C        0      0        2 
  18 chr18_46688426     HPrz    T    C        0      0        2 
  18 chr18_46688426     ZBoe    T    C        0      0        2 
  18 chr18_46688426     ZGre    T    C        0      0        2 
  18 chr18_46688426     ZHar    T    C        0      0        2 
  18 chr18_46688426   Sample    T    C        0      0        2 
  18 chr18_46690904     AAsi    C    T        0      0        2 
  18 chr18_46690904     AKia    C    T        0      0        2 
  18 chr18_46690904     AOna    C    T        0      0        2 
  18 chr18_46690904     ASom    C    T        0      0        2 
  18 chr18_46690904     HCab    C    T        0      0        2 
  18 chr18_46690904     HPrz    C    T        0      0        2 
  18 chr18_46690904     ZBoe    C    T        0      0        2 
  18 chr18_46690904     ZGre    C    T        0      0        2 
  18 chr18_46690904     ZHar    C    T        1      2        2 
  18 chr18_46690904   Sample    C    T        0      0        2 
  18 chr18_46694036     AAsi    G    A        0      0        2 
  18 chr18_46694036     AKia    G    A        0      0        2 
  18 chr18_46694036     AOna    G    A        1      2        2 
  18 chr18_46694036     ASom    G    A        0      0        2 
  18 chr18_46694036     HCab    G    A        1      2        2 
  18 chr18_46694036     HPrz    G    A        1      2        2 
  18 chr18_46694036     ZBoe    G    A        0      0        2 
  18 chr18_46694036     ZGre    G    A        0      0        2 
  18 chr18_46694036     ZHar    G    A        1      2        2 
  18 chr18_46694036   Sample    G    A        0      0        2 
  18 chr18_46694302     AAsi    T    C        0      0        2 
  18 chr18_46694302     AKia    T    C        0      0        2 
  18 chr18_46694302     AOna    T    C        1      2        2 
  18 chr18_46694302     ASom    T    C        0      0        2 
  18 chr18_46694302     HCab    T    C        0      0        2 
  18 chr18_46694302     HPrz    T    C        0      0        2 
  18 chr18_46694302     ZBoe    T    C        0      0        2 
  18 chr18_46694302     ZGre    T    C        0      0        2 
  18 chr18_46694302     ZHar    T    C        1      2        2 
  18 chr18_46694302   Sample    T    C        0      0        2 
  18 chr18_46697763     AAsi    G    A        1      2        2 
  18 chr18_46697763     AKia    G    A        0      0        2 
  18 chr18_46697763     AOna    G    A        0      0        2 
  18 chr18_46697763     ASom    G    A        1      2        2 
  18 chr18_46697763     HCab    G    A        0      0        2 
  18 chr18_46697763     HPrz    G    A        0      0        2 
  18 chr18_46697763     ZBoe    G    A        0      0        2 
  18 chr18_46697763     ZGre    G    A        0      0        2 
  18 chr18_46697763     ZHar    G    A        0      0        2 
  18 chr18_46697763   Sample    G    A        1      2        2 
  18 chr18_46704120     AAsi    T    A        0      0        2 
  18 chr18_46704120     AKia    T    A        0      0        2 
  18 chr18_46704120     AOna    T    A        0      0        2 
  18 chr18_46704120     ASom    T    A        0      0        2 
  18 chr18_46704120     HCab    T    A        1      2        2 
  18 chr18_46704120     HPrz    T    A        1      2        2 
  18 chr18_46704120     ZBoe    T    A        0      0        2 
  18 chr18_46704120     ZGre    T    A        0      0        2 
  18 chr18_46704120     ZHar    T    A        0      0        2 
  18 chr18_46704120   Sample    T    A        0      0        2 
  18 chr18_46707909     AAsi    G    A        0      0        2 
  18 chr18_46707909     AKia    G    A        0      0        2 
  18 chr18_46707909     AOna    G    A        0      0        2 
  18 chr18_46707909     ASom    G    A        0      0        2 
  18 chr18_46707909     HCab    G    A        0      0        2 
  18 chr18_46707909     HPrz    G    A        0      0        2 
  18 chr18_46707909     ZBoe    G    A        0      0        2 
  18 chr18_46707909     ZGre    G    A        0      0        2 
  18 chr18_46707909     ZHar    G    A        1      2        2 
  18 chr18_46707909   Sample    G    A        0      0        2 
  18 chr18_46714906     AAsi    C    A        0      0        2 
  18 chr18_46714906     AKia    C    A        0      0        2 
  18 chr18_46714906     AOna    C    A        0      0        2 
  18 chr18_46714906     ASom    C    A        0      0        2 
  18 chr18_46714906     HCab    C    A        1      2        2 
  18 chr18_46714906     HPrz    C    A        1      2        2 
  18 chr18_46714906     ZBoe    C    A        0      0        2 
  18 chr18_46714906     ZGre    C    A        0      0        2 
  18 chr18_46714906     ZHar    C    A        0      0        2 
  18 chr18_46714906   Sample    C    A        0      0        2 
  18 chr18_46728362     AAsi    G    T        0      0        2 
  18 chr18_46728362     AKia    G    T        0      0        2 
  18 chr18_46728362     AOna    G    T        0      0        2 
  18 chr18_46728362     ASom    G    T        0      0        2 
  18 chr18_46728362     HCab    G    T        0      0        2 
  18 chr18_46728362     HPrz    G    T        0      0        2 
  18 chr18_46728362     ZBoe    G    T        0      0        2 
  18 chr18_46728362     ZGre    G    T        1      2        2 
  18 chr18_46728362     ZHar    G    T        0      0        2 
  18 chr18_46728362   Sample    G    T        0      0        2 
  18 chr18_46736327     AAsi    C    T        0      0        2 
  18 chr18_46736327     AKia    C    T        0      0        2 
  18 chr18_46736327     AOna    C    T        1      2        2 
  18 chr18_46736327     ASom    C    T        0      0        2 
  18 chr18_46736327     HCab    C    T        0      0        2 
  18 chr18_46736327     HPrz    C    T        0      0        2 
  18 chr18_46736327     ZBoe    C    T        0      0        2 
  18 chr18_46736327     ZGre    C    T        0      0        2 
  18 chr18_46736327     ZHar    C    T        0      0        2 
  18 chr18_46736327   Sample    C    T        0      0        2 
  18 chr18_46740174     AAsi    G    A        0      0        2 
  18 chr18_46740174     AKia    G    A        1      2        2 
  18 chr18_46740174     AOna    G    A        0      0        2 
  18 chr18_46740174     ASom    G    A        0      0        2 
  18 chr18_46740174     HCab    G    A        0      0        2 
  18 chr18_46740174     HPrz    G    A        0      0        2 
  18 chr18_46740174     ZBoe    G    A        0      0        2 
  18 chr18_46740174     ZGre    G    A        0      0        2 
  18 chr18_46740174     ZHar    G    A        0      0        2 
  18 chr18_46740174   Sample    G    A        0      0        2 
  18 chr18_46744817     AAsi    G    C        0      0        2 
  18 chr18_46744817     AKia    G    C        0      0        2 
  18 chr18_46744817     AOna    G    C        0      0        2 
  18 chr18_46744817     ASom    G    C        0      0        2 
  18 chr18_46744817     HCab    G    C        1      2        2 
  18 chr18_46744817     HPrz    G    C        1      2        2 
  18 chr18_46744817     ZBoe    G    C        0      0        2 
  18 chr18_46744817     ZGre    G    C        0      0        2 
  18 chr18_46744817     ZHar    G    C        0      0        2 
  18 chr18_46744817   Sample    G    C        0      0        2 
  18 chr18_46759108     AAsi    A    G        0      0        2 
  18 chr18_46759108     AKia    A    G        0      0        2 
  18 chr18_46759108     AOna    A    G        0      0        2 
  18 chr18_46759108     ASom    A    G        0      0        2 
  18 chr18_46759108     HCab    A    G        1      2        2 
  18 chr18_46759108     HPrz    A    G        1      2        2 
  18 chr18_46759108     ZBoe    A    G        0      0        2 
  18 chr18_46759108     ZGre    A    G        0      0        2 
  18 chr18_46759108     ZHar    A    G        0      0        2 
  18 chr18_46759108   Sample    A    G        0      0        2 
  18 chr18_46766542     AAsi    A    T        0      0        2 
  18 chr18_46766542     AKia    A    T        0      0        2 
  18 chr18_46766542     AOna    A    T        0      0        2 
  18 chr18_46766542     ASom    A    T        1      2        2 
  18 chr18_46766542     HCab    A    T        0      0        2 
  18 chr18_46766542     HPrz    A    T        0      0        2 
  18 chr18_46766542     ZBoe    A    T        0      0        2 
  18 chr18_46766542     ZGre    A    T        0      0        2 
  18 chr18_46766542     ZHar    A    T        0      0        2 
  18 chr18_46766542   Sample    A    T        0      0        2 
  18 chr18_46766645     AAsi    G    A        0      0        2 
  18 chr18_46766645     AKia    G    A        0      0        2 
  18 chr18_46766645     AOna    G    A        0      0        2 
  18 chr18_46766645     ASom    G    A        0      0        2 
  18 chr18_46766645     HCab    G    A        0      0        2 
  18 chr18_46766645     HPrz    G    A        0      0        2 
  18 chr18_46766645     ZBoe    G    A        0      0        2 
  18 chr18_46766645     ZGre    G    A      0.5      1        2 
  18 chr18_46766645     ZHar    G    A        0      0        2 
  18 chr18_46766645   Sample    G    A        0      0        2 
  18 chr18_46769178     AAsi    C    T        1      2        2 
  18 chr18_46769178     AKia    C    T        0      0        2 
  18 chr18_46769178     AOna    C    T        0      0        2 
  18 chr18_46769178     ASom    C    T        1      2        2 
  18 chr18_46769178     HCab    C    T        0      0        2 
  18 chr18_46769178     HPrz    C    T        0      0        2 
  18 chr18_46769178     ZBoe    C    T        0      0        2 
  18 chr18_46769178     ZGre    C    T        0      0        2 
  18 chr18_46769178     ZHar    C    T        0      0        2 
  18 chr18_46769178   Sample    C    T        1      2        2 
  18 chr18_46772856     AAsi    T    C        0      0        2 
  18 chr18_46772856     AKia    T    C        0      0        2 
  18 chr18_46772856     AOna    T    C        0      0        2 
  18 chr18_46772856     ASom    T    C        0      0        2 
  18 chr18_46772856     HCab    T    C        0      0        2 
  18 chr18_46772856     HPrz    T    C        0      0        2 
  18 chr18_46772856     ZBoe    T    C      0.5      1        2 
  18 chr18_46772856     ZGre    T    C        0      0        2 
  18 chr18_46772856     ZHar    T    C        0      0        2 
  18 chr18_46772856   Sample    T    C        0      0        2 
  18 chr18_46777001     AAsi    A    G        0      0        2 
  18 chr18_46777001     AKia    A    G        0      0        2 
  18 chr18_46777001     AOna    A    G        1      2        2 
  18 chr18_46777001     ASom    A    G        0      0        2 
  18 chr18_46777001     HCab    A    G        0      0        2 
  18 chr18_46777001     HPrz    A    G        0      0        2 
  18 chr18_46777001     ZBoe    A    G        0      0        2 
  18 chr18_46777001     ZGre    A    G        0      0        2 
  18 chr18_46777001     ZHar    A    G        0      0        2 
  18 chr18_46777001   Sample    A    G        0      0        2 
  18 chr18_46780100     AAsi    A    G        0      0        2 
  18 chr18_46780100     AKia    A    G      0.5      1        2 
  18 chr18_46780100     AOna    A    G        0      0        2 
  18 chr18_46780100     ASom    A    G        0      0        2 
  18 chr18_46780100     HCab    A    G        0      0        2 
  18 chr18_46780100     HPrz    A    G        0      0        2 
  18 chr18_46780100     ZBoe    A    G        0      0        2 
  18 chr18_46780100     ZGre    A    G        0      0        2 
  18 chr18_46780100     ZHar    A    G        0      0        2 
  18 chr18_46780100   Sample    A    G        0      0        2 
  18 chr18_46781899     AAsi    G    C        0      0        2 
  18 chr18_46781899     AKia    G    C        0      0        2 
  18 chr18_46781899     AOna    G    C        0      0        2 
  18 chr18_46781899     ASom    G    C        0      0        2 
  18 chr18_46781899     HCab    G    C        1      2        2 
  18 chr18_46781899     HPrz    G    C        1      2        2 
  18 chr18_46781899     ZBoe    G    C        0      0        2 
  18 chr18_46781899     ZGre    G    C        0      0        2 
  18 chr18_46781899     ZHar    G    C        0      0        2 
  18 chr18_46781899   Sample    G    C        0      0        2 
  18 chr18_46782026     AAsi    C    T        0      0        2 
  18 chr18_46782026     AKia    C    T        0      0        2 
  18 chr18_46782026     AOna    C    T        1      2        2 
  18 chr18_46782026     ASom    C    T        0      0        2 
  18 chr18_46782026     HCab    C    T        0      0        2 
  18 chr18_46782026     HPrz    C    T        0      0        2 
  18 chr18_46782026     ZBoe    C    T        0      0        2 
  18 chr18_46782026     ZGre    C    T        0      0        2 
  18 chr18_46782026     ZHar    C    T        0      0        2 
  18 chr18_46782026   Sample    C    T        0      0        2 
  18 chr18_46793262     AAsi    T    C        0      0        2 
  18 chr18_46793262     AKia    T    C        0      0        2 
  18 chr18_46793262     AOna    T    C        0      0        2 
  18 chr18_46793262     ASom    T    C        0      0        2 
  18 chr18_46793262     HCab    T    C        0      0        2 
  18 chr18_46793262     HPrz    T    C        0      0        2 
  18 chr18_46793262     ZBoe    T    C        0      0        2 
  18 chr18_46793262     ZGre    T    C        0      0        2 
  18 chr18_46793262     ZHar    T    C      0.5      1        2 
  18 chr18_46793262   Sample    T    C        0      0        2 
  18 chr18_46800019     AAsi    G    T        0      0        2 
  18 chr18_46800019     AKia    G    T        0      0        2 
  18 chr18_46800019     AOna    G    T      0.5      1        2 
  18 chr18_46800019     ASom    G    T        0      0        2 
  18 chr18_46800019     HCab    G    T        0      0        2 
  18 chr18_46800019     HPrz    G    T        0      0        2 
  18 chr18_46800019     ZBoe    G    T        0      0        2 
  18 chr18_46800019     ZGre    G    T        0      0        2 
  18 chr18_46800019     ZHar    G    T        0      0        2 
  18 chr18_46800019   Sample    G    T        0      0        2 
  18 chr18_46808986     AAsi    C    T        0      0        2 
  18 chr18_46808986     AKia    C    T        0      0        2 
  18 chr18_46808986     AOna    C    T      0.5      1        2 
  18 chr18_46808986     ASom    C    T        0      0        2 
  18 chr18_46808986     HCab    C    T        0      0        2 
  18 chr18_46808986     HPrz    C    T        0      0        2 
  18 chr18_46808986     ZBoe    C    T        0      0        2 
  18 chr18_46808986     ZGre    C    T        0      0        2 
  18 chr18_46808986     ZHar    C    T        0      0        2 
  18 chr18_46808986   Sample    C    T        0      0        2 
  18 chr18_46809055     AAsi    C    G        0      0        2 
  18 chr18_46809055     AKia    C    G        0      0        2 
  18 chr18_46809055     AOna    C    G      0.5      1        2 
  18 chr18_46809055     ASom    C    G        0      0        2 
  18 chr18_46809055     HCab    C    G        0      0        2 
  18 chr18_46809055     HPrz    C    G        0      0        2 
  18 chr18_46809055     ZBoe    C    G        0      0        2 
  18 chr18_46809055     ZGre    C    G        0      0        2 
  18 chr18_46809055     ZHar    C    G        0      0        2 
  18 chr18_46809055   Sample    C    G        0      0        2 
  18 chr18_46809400     AAsi    T    C        0      0        2 
  18 chr18_46809400     AKia    T    C        1      2        2 
  18 chr18_46809400     AOna    T    C      0.5      1        2 
  18 chr18_46809400     ASom    T    C        0      0        2 
  18 chr18_46809400     HCab    T    C        0      0        2 
  18 chr18_46809400     HPrz    T    C        0      0        2 
  18 chr18_46809400     ZBoe    T    C        0      0        2 
  18 chr18_46809400     ZGre    T    C        0      0        2 
  18 chr18_46809400     ZHar    T    C        0      0        2 
  18 chr18_46809400   Sample    T    C        0      0        2 
  18 chr18_46809407     AAsi    G    T        0      0        2 
  18 chr18_46809407     AKia    G    T        0      0        2 
  18 chr18_46809407     AOna    G    T        0      0        2 
  18 chr18_46809407     ASom    G    T        0      0        2 
  18 chr18_46809407     HCab    G    T        1      2        2 
  18 chr18_46809407     HPrz    G    T        1      2        2 
  18 chr18_46809407     ZBoe    G    T        0      0        2 
  18 chr18_46809407     ZGre    G    T        0      0        2 
  18 chr18_46809407     ZHar    G    T        0      0        2 
  18 chr18_46809407   Sample    G    T        0      0        2 
  18 chr18_46811376     AAsi    A    G        0      0        2 
  18 chr18_46811376     AKia    A    G        0      0        2 
  18 chr18_46811376     AOna    A    G        0      0        2 
  18 chr18_46811376     ASom    A    G        0      0        2 
  18 chr18_46811376     HCab    A    G        1      2        2 
  18 chr18_46811376     HPrz    A    G        1      2        2 
  18 chr18_46811376     ZBoe    A    G        0      0        2 
  18 chr18_46811376     ZGre    A    G        0      0        2 
  18 chr18_46811376     ZHar    A    G        0      0        2 
  18 chr18_46811376   Sample    A    G        0      0        2 
  18 chr18_46815143     AAsi    T    G        0      0        2 
  18 chr18_46815143     AKia    T    G        0      0        2 
  18 chr18_46815143     AOna    T    G        0      0        2 
  18 chr18_46815143     ASom    T    G        0      0        2 
  18 chr18_46815143     HCab    T    G        0      0        2 
  18 chr18_46815143     HPrz    T    G        0      0        2 
  18 chr18_46815143     ZBoe    T    G        0      0        2 
  18 chr18_46815143     ZGre    T    G      0.5      1        2 
  18 chr18_46815143     ZHar    T    G        0      0        2 
  18 chr18_46815143   Sample    T    G        0      0        2 
  18 chr18_46818842     AAsi    G    A        0      0        2 
  18 chr18_46818842     AKia    G    A        0      0        2 
  18 chr18_46818842     AOna    G    A        0      0        2 
  18 chr18_46818842     ASom    G    A        0      0        2 
  18 chr18_46818842     HCab    G    A        0      0        2 
  18 chr18_46818842     HPrz    G    A        0      0        2 
  18 chr18_46818842     ZBoe    G    A        1      2        2 
  18 chr18_46818842     ZGre    G    A        0      0        2 
  18 chr18_46818842     ZHar    G    A        0      0        2 
  18 chr18_46818842   Sample    G    A        0      0        2 
  18 chr18_46824564     AAsi    T    G        0      0        2 
  18 chr18_46824564     AKia    T    G      0.5      1        2 
  18 chr18_46824564     AOna    T    G        0      0        2 
  18 chr18_46824564     ASom    T    G        0      0        2 
  18 chr18_46824564     HCab    T    G        0      0        2 
  18 chr18_46824564     HPrz    T    G        0      0        2 
  18 chr18_46824564     ZBoe    T    G        0      0        2 
  18 chr18_46824564     ZGre    T    G        0      0        2 
  18 chr18_46824564     ZHar    T    G        0      0        2 
  18 chr18_46824564   Sample    T    G        0      0        2 
  18 chr18_46829435     AAsi    G    A        0      0        2 
  18 chr18_46829435     AKia    G    A        0      0        2 
  18 chr18_46829435     AOna    G    A        0      0        2 
  18 chr18_46829435     ASom    G    A        0      0        2 
  18 chr18_46829435     HCab    G    A        0      0        2 
  18 chr18_46829435     HPrz    G    A        0      0        2 
  18 chr18_46829435     ZBoe    G    A        1      2        2 
  18 chr18_46829435     ZGre    G    A        1      2        2 
  18 chr18_46829435     ZHar    G    A        0      0        2 
  18 chr18_46829435   Sample    G    A        0      0        2 
  18 chr18_46833556     AAsi    G    T        0      0        2 
  18 chr18_46833556     AKia    G    T        0      0        2 
  18 chr18_46833556     AOna    G    T        0      0        2 
  18 chr18_46833556     ASom    G    T        0      0        2 
  18 chr18_46833556     HCab    G    T        1      2        2 
  18 chr18_46833556     HPrz    G    T        1      2        2 
  18 chr18_46833556     ZBoe    G    T        0      0        2 
  18 chr18_46833556     ZGre    G    T        0      0        2 
  18 chr18_46833556     ZHar    G    T        0      0        2 
  18 chr18_46833556   Sample    G    T        0      0        2 
  18 chr18_46833608     AAsi    C    A        0      0        2 
  18 chr18_46833608     AKia    C    A        1      2        2 
  18 chr18_46833608     AOna    C    A        0      0        2 
  18 chr18_46833608     ASom    C    A        0      0        2 
  18 chr18_46833608     HCab    C    A        0      0        2 
  18 chr18_46833608     HPrz    C    A        0      0        2 
  18 chr18_46833608     ZBoe    C    A        0      0        2 
  18 chr18_46833608     ZGre    C    A        0      0        2 
  18 chr18_46833608     ZHar    C    A        0      0        2 
  18 chr18_46833608   Sample    C    A        0      0        2 
  18 chr18_46877044     AAsi    A    G        0      0        2 
  18 chr18_46877044     AKia    A    G        0      0        2 
  18 chr18_46877044     AOna    A    G        0      0        2 
  18 chr18_46877044     ASom    A    G        0      0        2 
  18 chr18_46877044     HCab    A    G      0.5      1        2 
  18 chr18_46877044     HPrz    A    G        0      0        2 
  18 chr18_46877044     ZBoe    A    G        0      0        2 
  18 chr18_46877044     ZGre    A    G        0      0        2 
  18 chr18_46877044     ZHar    A    G        0      0        2 
  18 chr18_46877044   Sample    A    G        0      0        2 
  18 chr18_46881972     AAsi    G    A        0      0        2 
  18 chr18_46881972     AKia    G    A        0      0        2 
  18 chr18_46881972     AOna    G    A        0      0        2 
  18 chr18_46881972     ASom    G    A        0      0        2 
  18 chr18_46881972     HCab    G    A        0      0        2 
  18 chr18_46881972     HPrz    G    A        0      0        2 
  18 chr18_46881972     ZBoe    G    A      0.5      1        2 
  18 chr18_46881972     ZGre    G    A        1      2        2 
  18 chr18_46881972     ZHar    G    A        1      2        2 
  18 chr18_46881972   Sample    G    A        0      0        2 
  18 chr18_46892000     AAsi    T    C        0      0        2 
  18 chr18_46892000     AKia    T    C        0      0        2 
  18 chr18_46892000     AOna    T    C        0      0        2 
  18 chr18_46892000     ASom    T    C        0      0        2 
  18 chr18_46892000     HCab    T    C      0.5      1        2 
  18 chr18_46892000     HPrz    T    C        0      0        2 
  18 chr18_46892000     ZBoe    T    C        0      0        2 
  18 chr18_46892000     ZGre    T    C        0      0        2 
  18 chr18_46892000     ZHar    T    C        0      0        2 
  18 chr18_46892000   Sample    T    C        0      0        2 
  18 chr18_46896936     AAsi    G    T        0      0        2 
  18 chr18_46896936     AKia    G    T        0      0        2 
  18 chr18_46896936     AOna    G    T        0      0        2 
  18 chr18_46896936     ASom    G    T        0      0        2 
  18 chr18_46896936     HCab    G    T        0      0        2 
  18 chr18_46896936     HPrz    G    T        0      0        2 
  18 chr18_46896936     ZBoe    G    T        0      0        2 
  18 chr18_46896936     ZGre    G    T      0.5      1        2 
  18 chr18_46896936     ZHar    G    T        0      0        2 
  18 chr18_46896936   Sample    G    T        0      0        2 
  18 chr18_46897725     AAsi    G    T        0      0        2 
  18 chr18_46897725     AKia    G    T        0      0        2 
  18 chr18_46897725     AOna    G    T      0.5      1        2 
  18 chr18_46897725     ASom    G    T        0      0        2 
  18 chr18_46897725     HCab    G    T        0      0        2 
  18 chr18_46897725     HPrz    G    T        0      0        2 
  18 chr18_46897725     ZBoe    G    T        0      0        2 
  18 chr18_46897725     ZGre    G    T        0      0        2 
  18 chr18_46897725     ZHar    G    T        0      0        2 
  18 chr18_46897725   Sample    G    T        0      0        2 
  18 chr18_46906726     AAsi    G    A        0      0        2 
  18 chr18_46906726     AKia    G    A        0      0        2 
  18 chr18_46906726     AOna    G    A        0      0        2 
  18 chr18_46906726     ASom    G    A        0      0        2 
  18 chr18_46906726     HCab    G    A        0      0        2 
  18 chr18_46906726     HPrz    G    A        0      0        2 
  18 chr18_46906726     ZBoe    G    A        0      0        2 
  18 chr18_46906726     ZGre    G    A      0.5      1        2 
  18 chr18_46906726     ZHar    G    A        0      0        2 
  18 chr18_46906726   Sample    G    A        0      0        2 
  18 chr18_46910997     AAsi    G    C        0      0        2 
  18 chr18_46910997     AKia    G    C        0      0        2 
  18 chr18_46910997     AOna    G    C        0      0        2 
  18 chr18_46910997     ASom    G    C        0      0        2 
  18 chr18_46910997     HCab    G    C        0      0        2 
  18 chr18_46910997     HPrz    G    C        0      0        2 
  18 chr18_46910997     ZBoe    G    C        0      0        2 
  18 chr18_46910997     ZGre    G    C      0.5      1        2 
  18 chr18_46910997     ZHar    G    C        0      0        2 
  18 chr18_46910997   Sample    G    C        0      0        2 
  18 chr18_46912793     AAsi    C    T        0      0        2 
  18 chr18_46912793     AKia    C    T        0      0        2 
  18 chr18_46912793     AOna    C    T        0      0        2 
  18 chr18_46912793     ASom    C    T        0      0        2 
  18 chr18_46912793     HCab    C    T        0      0        2 
  18 chr18_46912793     HPrz    C    T        0      0        2 
  18 chr18_46912793     ZBoe    C    T        0      0        2 
  18 chr18_46912793     ZGre    C    T        0      0        2 
  18 chr18_46912793     ZHar    C    T        1      2        2 
  18 chr18_46912793   Sample    C    T        0      0        2 
  18 chr18_46946163     AAsi    A    T        0      0        2 
  18 chr18_46946163     AKia    A    T        0      0        2 
  18 chr18_46946163     AOna    A    T        0      0        2 
  18 chr18_46946163     ASom    A    T        0      0        2 
  18 chr18_46946163     HCab    A    T        1      2        2 
  18 chr18_46946163     HPrz    A    T        1      2        2 
  18 chr18_46946163     ZBoe    A    T        0      0        2 
  18 chr18_46946163     ZGre    A    T        0      0        2 
  18 chr18_46946163     ZHar    A    T        0      0        2 
  18 chr18_46946163   Sample    A    T        0      0        2 
  18 chr18_46950053     AAsi    A    C        0      0        2 
  18 chr18_46950053     AKia    A    C        0      0        2 
  18 chr18_46950053     AOna    A    C        0      0        2 
  18 chr18_46950053     ASom    A    C      0.5      1        2 
  18 chr18_46950053     HCab    A    C        0      0        2 
  18 chr18_46950053     HPrz    A    C        0      0        2 
  18 chr18_46950053     ZBoe    A    C        0      0        2 
  18 chr18_46950053     ZGre    A    C        0      0        2 
  18 chr18_46950053     ZHar    A    C        0      0        2 
  18 chr18_46950053   Sample    A    C        0      0        2 
  18 chr18_46955335     AAsi    C    A        0      0        2 
  18 chr18_46955335     AKia    C    A        0      0        2 
  18 chr18_46955335     AOna    C    A        0      0        2 
  18 chr18_46955335     ASom    C    A        0      0        2 
  18 chr18_46955335     HCab    C    A        0      0        2 
  18 chr18_46955335     HPrz    C    A        0      0        2 
  18 chr18_46955335     ZBoe    C    A        0      0        2 
  18 chr18_46955335     ZGre    C    A      0.5      1        2 
  18 chr18_46955335     ZHar    C    A        0      0        2 
  18 chr18_46955335   Sample    C    A        0      0        2 
  18 chr18_46959069     AAsi    G    A        0      0        2 
  18 chr18_46959069     AKia    G    A        0      0        2 
  18 chr18_46959069     AOna    G    A        0      0        2 
  18 chr18_46959069     ASom    G    A        0      0        2 
  18 chr18_46959069     HCab    G    A      0.5      1        2 
  18 chr18_46959069     HPrz    G    A        0      0        2 
  18 chr18_46959069     ZBoe    G    A        0      0        2 
  18 chr18_46959069     ZGre    G    A        0      0        2 
  18 chr18_46959069     ZHar    G    A        0      0        2 
  18 chr18_46959069   Sample    G    A        0      0        2 
  18 chr18_46960665     AAsi    T    C        0      0        2 
  18 chr18_46960665     AKia    T    C        0      0        2 
  18 chr18_46960665     AOna    T    C        0      0        2 
  18 chr18_46960665     ASom    T    C        0      0        2 
  18 chr18_46960665     HCab    T    C        0      0        2 
  18 chr18_46960665     HPrz    T    C        0      0        2 
  18 chr18_46960665     ZBoe    T    C      0.5      1        2 
  18 chr18_46960665     ZGre    T    C        0      0        2 
  18 chr18_46960665     ZHar    T    C        0      0        2 
  18 chr18_46960665   Sample    T    C        0      0        2 
  18 chr18_46970307     AAsi    C    G        0      0        2 
  18 chr18_46970307     AKia    C    G        1      2        2 
  18 chr18_46970307     AOna    C    G        1      2        2 
  18 chr18_46970307     ASom    C    G        0      0        2 
  18 chr18_46970307     HCab    C    G        0      0        2 
  18 chr18_46970307     HPrz    C    G        0      0        2 
  18 chr18_46970307     ZBoe    C    G        0      0        2 
  18 chr18_46970307     ZGre    C    G        0      0        2 
  18 chr18_46970307     ZHar    C    G        0      0        2 
  18 chr18_46970307   Sample    C    G        0      0        2 
  18 chr18_46980557     AAsi    G    A        0      0        2 
  18 chr18_46980557     AKia    G    A        0      0        2 
  18 chr18_46980557     AOna    G    A        0      0        2 
  18 chr18_46980557     ASom    G    A        0      0        2 
  18 chr18_46980557     HCab    G    A        0      0        2 
  18 chr18_46980557     HPrz    G    A        0      0        2 
  18 chr18_46980557     ZBoe    G    A        0      0        2 
  18 chr18_46980557     ZGre    G    A      0.5      1        2 
  18 chr18_46980557     ZHar    G    A        0      0        2 
  18 chr18_46980557   Sample    G    A        0      0        2 
  18 chr18_46981906     AAsi    A    G        0      0        2 
  18 chr18_46981906     AKia    A    G        0      0        2 
  18 chr18_46981906     AOna    A    G        0      0        2 
  18 chr18_46981906     ASom    A    G        0      0        2 
  18 chr18_46981906     HCab    A    G        1      2        2 
  18 chr18_46981906     HPrz    A    G        1      2        2 
  18 chr18_46981906     ZBoe    A    G        0      0        2 
  18 chr18_46981906     ZGre    A    G        0      0        2 
  18 chr18_46981906     ZHar    A    G        0      0        2 
  18 chr18_46981906   Sample    A    G        0      0        2 
  18 chr18_46986198     AAsi    A    G        0      0        2 
  18 chr18_46986198     AKia    A    G        0      0        2 
  18 chr18_46986198     AOna    A    G        0      0        2 
  18 chr18_46986198     ASom    A    G        0      0        2 
  18 chr18_46986198     HCab    A    G        0      0        2 
  18 chr18_46986198     HPrz    A    G        0      0        2 
  18 chr18_46986198     ZBoe    A    G        0      0        2 
  18 chr18_46986198     ZGre    A    G        1      2        2 
  18 chr18_46986198     ZHar    A    G        0      0        2 
  18 chr18_46986198   Sample    A    G        0      0        2 
  18 chr18_46989395     AAsi    A    G        0      0        2 
  18 chr18_46989395     AKia    A    G        0      0        2 
  18 chr18_46989395     AOna    A    G        0      0        2 
  18 chr18_46989395     ASom    A    G        0      0        2 
  18 chr18_46989395     HCab    A    G        1      2        2 
  18 chr18_46989395     HPrz    A    G        1      2        2 
  18 chr18_46989395     ZBoe    A    G        0      0        2 
  18 chr18_46989395     ZGre    A    G        0      0        2 
  18 chr18_46989395     ZHar    A    G        0      0        2 
  18 chr18_46989395   Sample    A    G        0      0        2 
  18 chr18_46989761     AAsi    A    G        0      0        2 
  18 chr18_46989761     AKia    A    G        0      0        2 
  18 chr18_46989761     AOna    A    G        0      0        2 
  18 chr18_46989761     ASom    A    G        0      0        2 
  18 chr18_46989761     HCab    A    G        0      0        2 
  18 chr18_46989761     HPrz    A    G        0      0        2 
  18 chr18_46989761     ZBoe    A    G        0      0        2 
  18 chr18_46989761     ZGre    A    G        1      2        2 
  18 chr18_46989761     ZHar    A    G        0      0        2 
  18 chr18_46989761   Sample    A    G        0      0        2 
  18 chr18_46990076     AAsi    A    G        0      0        2 
  18 chr18_46990076     AKia    A    G        0      0        2 
  18 chr18_46990076     AOna    A    G      0.5      1        2 
  18 chr18_46990076     ASom    A    G        0      0        2 
  18 chr18_46990076     HCab    A    G        0      0        2 
  18 chr18_46990076     HPrz    A    G        0      0        2 
  18 chr18_46990076     ZBoe    A    G        0      0        2 
  18 chr18_46990076     ZGre    A    G        0      0        2 
  18 chr18_46990076     ZHar    A    G        0      0        2 
  18 chr18_46990076   Sample    A    G        0      0        2 
  18 chr18_46990739     AAsi    C    A      0.5      1        2 
  18 chr18_46990739     AKia    C    A        0      0        2 
  18 chr18_46990739     AOna    C    A        0      0        2 
  18 chr18_46990739     ASom    C    A        0      0        2 
  18 chr18_46990739     HCab    C    A        0      0        2 
  18 chr18_46990739     HPrz    C    A        0      0        2 
  18 chr18_46990739     ZBoe    C    A        0      0        2 
  18 chr18_46990739     ZGre    C    A        0      0        2 
  18 chr18_46990739     ZHar    C    A        0      0        2 
  18 chr18_46990739   Sample    C    A        0      0        2 
  18 chr18_46991806     AAsi    T    C        0      0        2 
  18 chr18_46991806     AKia    T    C        0      0        2 
  18 chr18_46991806     AOna    T    C        0      0        2 
  18 chr18_46991806     ASom    T    C        0      0        2 
  18 chr18_46991806     HCab    T    C        0      0        2 
  18 chr18_46991806     HPrz    T    C        0      0        2 
  18 chr18_46991806     ZBoe    T    C        1      2        2 
  18 chr18_46991806     ZGre    T    C        0      0        2 
  18 chr18_46991806     ZHar    T    C        1      2        2 
  18 chr18_46991806   Sample    T    C        0      0        2 
  18 chr18_47007434     AAsi    G    A        0      0        2 
  18 chr18_47007434     AKia    G    A        0      0        2 
  18 chr18_47007434     AOna    G    A        0      0        2 
  18 chr18_47007434     ASom    G    A        0      0        2 
  18 chr18_47007434     HCab    G    A        1      2        2 
  18 chr18_47007434     HPrz    G    A        1      2        2 
  18 chr18_47007434     ZBoe    G    A        0      0        2 
  18 chr18_47007434     ZGre    G    A        0      0        2 
  18 chr18_47007434     ZHar    G    A        0      0        2 
  18 chr18_47007434   Sample    G    A        0      0        2 
  18 chr18_47009050     AAsi    G    T        1      2        2 
  18 chr18_47009050     AKia    G    T        0      0        2 
  18 chr18_47009050     AOna    G    T        0      0        2 
  18 chr18_47009050     ASom    G    T        1      2        2 
  18 chr18_47009050     HCab    G    T        0      0        2 
  18 chr18_47009050     HPrz    G    T        0      0        2 
  18 chr18_47009050     ZBoe    G    T        0      0        2 
  18 chr18_47009050     ZGre    G    T        0      0        2 
  18 chr18_47009050     ZHar    G    T        0      0        2 
  18 chr18_47009050   Sample    G    T        1      2        2 
  18 chr18_47021969     AAsi    A    G        0      0        2 
  18 chr18_47021969     AKia    A    G        0      0        2 
  18 chr18_47021969     AOna    A    G        0      0        2 
  18 chr18_47021969     ASom    A    G        0      0        2 
  18 chr18_47021969     HCab    A    G      0.5      1        2 
  18 chr18_47021969     HPrz    A    G      0.5      1        2 
  18 chr18_47021969     ZBoe    A    G        0      0        2 
  18 chr18_47021969     ZGre    A    G        0      0        2 
  18 chr18_47021969     ZHar    A    G        0      0        2 
  18 chr18_47021969   Sample    A    G        0      0        2 
  18 chr18_47022830     AAsi    G    A        0      0        2 
  18 chr18_47022830     AKia    G    A        0      0        2 
  18 chr18_47022830     AOna    G    A        0      0        2 
  18 chr18_47022830     ASom    G    A        0      0        2 
  18 chr18_47022830     HCab    G    A      0.5      1        2 
  18 chr18_47022830     HPrz    G    A        0      0        2 
  18 chr18_47022830     ZBoe    G    A        0      0        2 
  18 chr18_47022830     ZGre    G    A        0      0        2 
  18 chr18_47022830     ZHar    G    A        0      0        2 
  18 chr18_47022830   Sample    G    A        0      0        2 
  18 chr18_47024502     AAsi    T    C        0      0        2 
  18 chr18_47024502     AKia    T    C        0      0        2 
  18 chr18_47024502     AOna    T    C      0.5      1        2 
  18 chr18_47024502     ASom    T    C        0      0        2 
  18 chr18_47024502     HCab    T    C        0      0        2 
  18 chr18_47024502     HPrz    T    C        0      0        2 
  18 chr18_47024502     ZBoe    T    C        0      0        2 
  18 chr18_47024502     ZGre    T    C        0      0        2 
  18 chr18_47024502     ZHar    T    C        0      0        2 
  18 chr18_47024502   Sample    T    C        0      0        2 
  18 chr18_47029284     AAsi    T    C        0      0        2 
  18 chr18_47029284     AKia    T    C        0      0        2 
  18 chr18_47029284     AOna    T    C        0      0        2 
  18 chr18_47029284     ASom    T    C        0      0        2 
  18 chr18_47029284     HCab    T    C        0      0        2 
  18 chr18_47029284     HPrz    T    C      0.5      1        2 
  18 chr18_47029284     ZBoe    T    C        0      0        2 
  18 chr18_47029284     ZGre    T    C        0      0        2 
  18 chr18_47029284     ZHar    T    C        0      0        2 
  18 chr18_47029284   Sample    T    C        0      0        2 
  18 chr18_47035955     AAsi    G    A        0      0        2 
  18 chr18_47035955     AKia    G    A        0      0        2 
  18 chr18_47035955     AOna    G    A        0      0        2 
  18 chr18_47035955     ASom    G    A        0      0        2 
  18 chr18_47035955     HCab    G    A        1      2        2 
  18 chr18_47035955     HPrz    G    A        1      2        2 
  18 chr18_47035955     ZBoe    G    A        0      0        2 
  18 chr18_47035955     ZGre    G    A        0      0        2 
  18 chr18_47035955     ZHar    G    A        0      0        2 
  18 chr18_47035955   Sample    G    A        0      0        2 
  18 chr18_47036164     AAsi    C    T        0      0        2 
  18 chr18_47036164     AKia    C    T        0      0        2 
  18 chr18_47036164     AOna    C    T        0      0        2 
  18 chr18_47036164     ASom    C    T        0      0        2 
  18 chr18_47036164     HCab    C    T        1      2        2 
  18 chr18_47036164     HPrz    C    T        1      2        2 
  18 chr18_47036164     ZBoe    C    T        0      0        2 
  18 chr18_47036164     ZGre    C    T        0      0        2 
  18 chr18_47036164     ZHar    C    T        0      0        2 
  18 chr18_47036164   Sample    C    T        0      0        2 
  18 chr18_47038542     AAsi    C    T        0      0        2 
  18 chr18_47038542     AKia    C    T        0      0        2 
  18 chr18_47038542     AOna    C    T        0      0        2 
  18 chr18_47038542     ASom    C    T        0      0        2 
  18 chr18_47038542     HCab    C    T        0      0        2 
  18 chr18_47038542     HPrz    C    T        0      0        2 
  18 chr18_47038542     ZBoe    C    T        0      0        2 
  18 chr18_47038542     ZGre    C    T        0      0        2 
  18 chr18_47038542     ZHar    C    T        1      2        2 
  18 chr18_47038542   Sample    C    T        0      0        2 
  18 chr18_47039781     AAsi    A    C        0      0        2 
  18 chr18_47039781     AKia    A    C        0      0        2 
  18 chr18_47039781     AOna    A    C        0      0        2 
  18 chr18_47039781     ASom    A    C        0      0        2 
  18 chr18_47039781     HCab    A    C        0      0        2 
  18 chr18_47039781     HPrz    A    C      0.5      1        2 
  18 chr18_47039781     ZBoe    A    C        0      0        2 
  18 chr18_47039781     ZGre    A    C        0      0        2 
  18 chr18_47039781     ZHar    A    C        0      0        2 
  18 chr18_47039781   Sample    A    C        0      0        2 
  18 chr18_47045703     AAsi    A    G        0      0        2 
  18 chr18_47045703     AKia    A    G        0      0        2 
  18 chr18_47045703     AOna    A    G        0      0        2 
  18 chr18_47045703     ASom    A    G        0      0        2 
  18 chr18_47045703     HCab    A    G        1      2        2 
  18 chr18_47045703     HPrz    A    G        1      2        2 
  18 chr18_47045703     ZBoe    A    G        0      0        2 
  18 chr18_47045703     ZGre    A    G        0      0        2 
  18 chr18_47045703     ZHar    A    G        0      0        2 
  18 chr18_47045703   Sample    A    G        0      0        2 
  18 chr18_47046026     AAsi    T    C        0      0        2 
  18 chr18_47046026     AKia    T    C      0.5      1        2 
  18 chr18_47046026     AOna    T    C        0      0        2 
  18 chr18_47046026     ASom    T    C        0      0        2 
  18 chr18_47046026     HCab    T    C        0      0        2 
  18 chr18_47046026     HPrz    T    C        0      0        2 
  18 chr18_47046026     ZBoe    T    C        0      0        2 
  18 chr18_47046026     ZGre    T    C        0      0        2 
  18 chr18_47046026     ZHar    T    C        0      0        2 
  18 chr18_47046026   Sample    T    C        0      0        2 
  18 chr18_47048494     AAsi    G    A        0      0        2 
  18 chr18_47048494     AKia    G    A        0      0        2 
  18 chr18_47048494     AOna    G    A        0      0        2 
  18 chr18_47048494     ASom    G    A        0      0        2 
  18 chr18_47048494     HCab    G    A        0      0        2 
  18 chr18_47048494     HPrz    G    A        0      0        2 
  18 chr18_47048494     ZBoe    G    A        0      0        2 
  18 chr18_47048494     ZGre    G    A        0      0        2 
  18 chr18_47048494     ZHar    G    A      0.5      1        2 
  18 chr18_47048494   Sample    G    A        0      0        2 
  18 chr18_47053236     AAsi    C    G        0      0        2 
  18 chr18_47053236     AKia    C    G        0      0        2 
  18 chr18_47053236     AOna    C    G        0      0        2 
  18 chr18_47053236     ASom    C    G        0      0        2 
  18 chr18_47053236     HCab    C    G        0      0        2 
  18 chr18_47053236     HPrz    C    G        0      0        2 
  18 chr18_47053236     ZBoe    C    G      0.5      1        2 
  18 chr18_47053236     ZGre    C    G        0      0        2 
  18 chr18_47053236     ZHar    C    G        0      0        2 
  18 chr18_47053236   Sample    C    G        0      0        2 
  18 chr18_47053618     AAsi    G    A        0      0        2 
  18 chr18_47053618     AKia    G    A        0      0        2 
  18 chr18_47053618     AOna    G    A        0      0        2 
  18 chr18_47053618     ASom    G    A        0      0        2 
  18 chr18_47053618     HCab    G    A        1      2        2 
  18 chr18_47053618     HPrz    G    A        1      2        2 
  18 chr18_47053618     ZBoe    G    A        0      0        2 
  18 chr18_47053618     ZGre    G    A        0      0        2 
  18 chr18_47053618     ZHar    G    A        0      0        2 
  18 chr18_47053618   Sample    G    A        0      0        2 
  18 chr18_47059033     AAsi    T    C        0      0        2 
  18 chr18_47059033     AKia    T    C        0      0        2 
  18 chr18_47059033     AOna    T    C        0      0        2 
  18 chr18_47059033     ASom    T    C        0      0        2 
  18 chr18_47059033     HCab    T    C        1      2        2 
  18 chr18_47059033     HPrz    T    C        1      2        2 
  18 chr18_47059033     ZBoe    T    C        0      0        2 
  18 chr18_47059033     ZGre    T    C        0      0        2 
  18 chr18_47059033     ZHar    T    C        0      0        2 
  18 chr18_47059033   Sample    T    C        0      0        2 
  18 chr18_47066185     AAsi    T    C        0      0        2 
  18 chr18_47066185     AKia    T    C        1      2        2 
  18 chr18_47066185     AOna    T    C        0      0        2 
  18 chr18_47066185     ASom    T    C        0      0        2 
  18 chr18_47066185     HCab    T    C        0      0        2 
  18 chr18_47066185     HPrz    T    C        0      0        2 
  18 chr18_47066185     ZBoe    T    C        0      0        2 
  18 chr18_47066185     ZGre    T    C        0      0        2 
  18 chr18_47066185     ZHar    T    C        0      0        2 
  18 chr18_47066185   Sample    T    C        0      0        2 
  18 chr18_47074691     AAsi    C    T        0      0        2 
  18 chr18_47074691     AKia    C    T        0      0        2 
  18 chr18_47074691     AOna    C    T        0      0        2 
  18 chr18_47074691     ASom    C    T        0      0        2 
  18 chr18_47074691     HCab    C    T        1      2        2 
  18 chr18_47074691     HPrz    C    T        1      2        2 
  18 chr18_47074691     ZBoe    C    T        0      0        2 
  18 chr18_47074691     ZGre    C    T        0      0        2 
  18 chr18_47074691     ZHar    C    T        0      0        2 
  18 chr18_47074691   Sample    C    T        0      0        2 
  18 chr18_47085343     AAsi    A    G        0      0        2 
  18 chr18_47085343     AKia    A    G        0      0        2 
  18 chr18_47085343     AOna    A    G        0      0        2 
  18 chr18_47085343     ASom    A    G        0      0        2 
  18 chr18_47085343     HCab    A    G        1      2        2 
  18 chr18_47085343     HPrz    A    G        1      2        2 
  18 chr18_47085343     ZBoe    A    G        0      0        2 
  18 chr18_47085343     ZGre    A    G        0      0        2 
  18 chr18_47085343     ZHar    A    G        0      0        2 
  18 chr18_47085343   Sample    A    G        0      0        2 
  18 chr18_47087866     AAsi    G    T        0      0        2 
  18 chr18_47087866     AKia    G    T        0      0        2 
  18 chr18_47087866     AOna    G    T        0      0        2 
  18 chr18_47087866     ASom    G    T        0      0        2 
  18 chr18_47087866     HCab    G    T        1      2        2 
  18 chr18_47087866     HPrz    G    T      0.5      1        2 
  18 chr18_47087866     ZBoe    G    T        0      0        2 
  18 chr18_47087866     ZGre    G    T        0      0        2 
  18 chr18_47087866     ZHar    G    T        0      0        2 
  18 chr18_47087866   Sample    G    T        0      0        2 
  18 chr18_47090608     AAsi    T    C        0      0        2 
  18 chr18_47090608     AKia    T    C        0      0        2 
  18 chr18_47090608     AOna    T    C        0      0        2 
  18 chr18_47090608     ASom    T    C        0      0        2 
  18 chr18_47090608     HCab    T    C        0      0        2 
  18 chr18_47090608     HPrz    T    C        0      0        2 
  18 chr18_47090608     ZBoe    T    C        0      0        2 
  18 chr18_47090608     ZGre    T    C        0      0        2 
  18 chr18_47090608     ZHar    T    C        1      2        2 
  18 chr18_47090608   Sample    T    C        0      0        2 
  18 chr18_47101025     AAsi    A    G        0      0        2 
  18 chr18_47101025     AKia    A    G        0      0        2 
  18 chr18_47101025     AOna    A    G        0      0        2 
  18 chr18_47101025     ASom    A    G        1      2        2 
  18 chr18_47101025     HCab    A    G        0      0        2 
  18 chr18_47101025     HPrz    A    G        0      0        2 
  18 chr18_47101025     ZBoe    A    G        0      0        2 
  18 chr18_47101025     ZGre    A    G        0      0        2 
  18 chr18_47101025     ZHar    A    G        0      0        2 
  18 chr18_47101025   Sample    A    G        0      0        2 
  18 chr18_47103773     AAsi    T    C        0      0        2 
  18 chr18_47103773     AKia    T    C        0      0        2 
  18 chr18_47103773     AOna    T    C        0      0        2 
  18 chr18_47103773     ASom    T    C        0      0        2 
  18 chr18_47103773     HCab    T    C      0.5      1        2 
  18 chr18_47103773     HPrz    T    C        0      0        2 
  18 chr18_47103773     ZBoe    T    C        0      0        2 
  18 chr18_47103773     ZGre    T    C        0      0        2 
  18 chr18_47103773     ZHar    T    C        0      0        2 
  18 chr18_47103773   Sample    T    C        0      0        2 
  18 chr18_47104603     AAsi    G    A        0      0        2 
  18 chr18_47104603     AKia    G    A        0      0        2 
  18 chr18_47104603     AOna    G    A        0      0        2 
  18 chr18_47104603     ASom    G    A        0      0        2 
  18 chr18_47104603     HCab    G    A        1      2        2 
  18 chr18_47104603     HPrz    G    A        1      2        2 
  18 chr18_47104603     ZBoe    G    A        0      0        2 
  18 chr18_47104603     ZGre    G    A        0      0        2 
  18 chr18_47104603     ZHar    G    A        0      0        2 
  18 chr18_47104603   Sample    G    A        0      0        2 
  18 chr18_47108221     AAsi    G    A        0      0        2 
  18 chr18_47108221     AKia    G    A        0      0        2 
  18 chr18_47108221     AOna    G    A        0      0        2 
  18 chr18_47108221     ASom    G    A        0      0        2 
  18 chr18_47108221     HCab    G    A      0.5      1        2 
  18 chr18_47108221     HPrz    G    A        0      0        2 
  18 chr18_47108221     ZBoe    G    A        0      0        2 
  18 chr18_47108221     ZGre    G    A        0      0        2 
  18 chr18_47108221     ZHar    G    A        0      0        2 
  18 chr18_47108221   Sample    G    A        0      0        2 
  18 chr18_47108462     AAsi    C    A        0      0        2 
  18 chr18_47108462     AKia    C    A        0      0        2 
  18 chr18_47108462     AOna    C    A        0      0        2 
  18 chr18_47108462     ASom    C    A        0      0        2 
  18 chr18_47108462     HCab    C    A        0      0        2 
  18 chr18_47108462     HPrz    C    A        0      0        2 
  18 chr18_47108462     ZBoe    C    A        0      0        2 
  18 chr18_47108462     ZGre    C    A        0      0        2 
  18 chr18_47108462     ZHar    C    A        1      2        2 
  18 chr18_47108462   Sample    C    A        0      0        2 
  18 chr18_47108869     AAsi    G    A        0      0        2 
  18 chr18_47108869     AKia    G    A        0      0        2 
  18 chr18_47108869     AOna    G    A        0      0        2 
  18 chr18_47108869     ASom    G    A        0      0        2 
  18 chr18_47108869     HCab    G    A        0      0        2 
  18 chr18_47108869     HPrz    G    A        0      0        2 
  18 chr18_47108869     ZBoe    G    A        0      0        2 
  18 chr18_47108869     ZGre    G    A        0      0        2 
  18 chr18_47108869     ZHar    G    A        1      2        2 
  18 chr18_47108869   Sample    G    A        0      0        2 
  18 chr18_47115131     AAsi    T    A        0      0        2 
  18 chr18_47115131     AKia    T    A        0      0        2 
  18 chr18_47115131     AOna    T    A        0      0        2 
  18 chr18_47115131     ASom    T    A        0      0        2 
  18 chr18_47115131     HCab    T    A        1      2        2 
  18 chr18_47115131     HPrz    T    A        1      2        2 
  18 chr18_47115131     ZBoe    T    A        0      0        2 
  18 chr18_47115131     ZGre    T    A        0      0        2 
  18 chr18_47115131     ZHar    T    A        0      0        2 
  18 chr18_47115131   Sample    T    A        0      0        2 
  18 chr18_47128744     AAsi    G    T        0      0        2 
  18 chr18_47128744     AKia    G    T        0      0        2 
  18 chr18_47128744     AOna    G    T        0      0        2 
  18 chr18_47128744     ASom    G    T      0.5      1        2 
  18 chr18_47128744     HCab    G    T        0      0        2 
  18 chr18_47128744     HPrz    G    T        0      0        2 
  18 chr18_47128744     ZBoe    G    T        0      0        2 
  18 chr18_47128744     ZGre    G    T        0      0        2 
  18 chr18_47128744     ZHar    G    T        0      0        2 
  18 chr18_47128744   Sample    G    T        0      0        2 
  18 chr18_47129446     AAsi    A    G        0      0        2 
  18 chr18_47129446     AKia    A    G        0      0        2 
  18 chr18_47129446     AOna    A    G        0      0        2 
  18 chr18_47129446     ASom    A    G      0.5      1        2 
  18 chr18_47129446     HCab    A    G        0      0        2 
  18 chr18_47129446     HPrz    A    G        0      0        2 
  18 chr18_47129446     ZBoe    A    G        0      0        2 
  18 chr18_47129446     ZGre    A    G        0      0        2 
  18 chr18_47129446     ZHar    A    G        0      0        2 
  18 chr18_47129446   Sample    A    G        0      0        2 
  18 chr18_47138172     AAsi    G    A        0      0        2 
  18 chr18_47138172     AKia    G    A        0      0        2 
  18 chr18_47138172     AOna    G    A        0      0        2 
  18 chr18_47138172     ASom    G    A        0      0        2 
  18 chr18_47138172     HCab    G    A        0      0        2 
  18 chr18_47138172     HPrz    G    A        0      0        2 
  18 chr18_47138172     ZBoe    G    A      0.5      1        2 
  18 chr18_47138172     ZGre    G    A        0      0        2 
  18 chr18_47138172     ZHar    G    A        0      0        2 
  18 chr18_47138172   Sample    G    A        0      0        2 
  18 chr18_47138928     AAsi    A    G        0      0        2 
  18 chr18_47138928     AKia    A    G        0      0        2 
  18 chr18_47138928     AOna    A    G        0      0        2 
  18 chr18_47138928     ASom    A    G        0      0        2 
  18 chr18_47138928     HCab    A    G        1      2        2 
  18 chr18_47138928     HPrz    A    G        1      2        2 
  18 chr18_47138928     ZBoe    A    G        0      0        2 
  18 chr18_47138928     ZGre    A    G        0      0        2 
  18 chr18_47138928     ZHar    A    G        0      0        2 
  18 chr18_47138928   Sample    A    G        0      0        2 
  18 chr18_47144035     AAsi    G    T        0      0        2 
  18 chr18_47144035     AKia    G    T        0      0        2 
  18 chr18_47144035     AOna    G    T        0      0        2 
  18 chr18_47144035     ASom    G    T        0      0        2 
  18 chr18_47144035     HCab    G    T        0      0        2 
  18 chr18_47144035     HPrz    G    T        0      0        2 
  18 chr18_47144035     ZBoe    G    T      0.5      1        2 
  18 chr18_47144035     ZGre    G    T        0      0        2 
  18 chr18_47144035     ZHar    G    T        0      0        2 
  18 chr18_47144035   Sample    G    T        0      0        2 
  18 chr18_47147264     AAsi    C    T        0      0        2 
  18 chr18_47147264     AKia    C    T        0      0        2 
  18 chr18_47147264     AOna    C    T        0      0        2 
  18 chr18_47147264     ASom    C    T        0      0        2 
  18 chr18_47147264     HCab    C    T        1      2        2 
  18 chr18_47147264     HPrz    C    T        1      2        2 
  18 chr18_47147264     ZBoe    C    T        0      0        2 
  18 chr18_47147264     ZGre    C    T        0      0        2 
  18 chr18_47147264     ZHar    C    T        0      0        2 
  18 chr18_47147264   Sample    C    T        0      0        2 
  18 chr18_47156978     AAsi    G    A        0      0        2 
  18 chr18_47156978     AKia    G    A        0      0        2 
  18 chr18_47156978     AOna    G    A        0      0        2 
  18 chr18_47156978     ASom    G    A      0.5      1        2 
  18 chr18_47156978     HCab    G    A        0      0        2 
  18 chr18_47156978     HPrz    G    A        0      0        2 
  18 chr18_47156978     ZBoe    G    A        0      0        2 
  18 chr18_47156978     ZGre    G    A        0      0        2 
  18 chr18_47156978     ZHar    G    A        0      0        2 
  18 chr18_47156978   Sample    G    A        0      0        2 
  18 chr18_47158533     AAsi    C    T        0      0        2 
  18 chr18_47158533     AKia    C    T        0      0        2 
  18 chr18_47158533     AOna    C    T        0      0        2 
  18 chr18_47158533     ASom    C    T        0      0        2 
  18 chr18_47158533     HCab    C    T      0.5      1        2 
  18 chr18_47158533     HPrz    C    T        0      0        2 
  18 chr18_47158533     ZBoe    C    T        0      0        2 
  18 chr18_47158533     ZGre    C    T        0      0        2 
  18 chr18_47158533     ZHar    C    T        0      0        2 
  18 chr18_47158533   Sample    C    T        0      0        2 
  18 chr18_47158574     AAsi    C    T        0      0        2 
  18 chr18_47158574     AKia    C    T        0      0        2 
  18 chr18_47158574     AOna    C    T        0      0        2 
  18 chr18_47158574     ASom    C    T        0      0        2 
  18 chr18_47158574     HCab    C    T        1      2        2 
  18 chr18_47158574     HPrz    C    T        1      2        2 
  18 chr18_47158574     ZBoe    C    T        0      0        2 
  18 chr18_47158574     ZGre    C    T        0      0        2 
  18 chr18_47158574     ZHar    C    T        0      0        2 
  18 chr18_47158574   Sample    C    T        0      0        2 
  18 chr18_47163059     AAsi    A    G        0      0        2 
  18 chr18_47163059     AKia    A    G        0      0        2 
  18 chr18_47163059     AOna    A    G        0      0        2 
  18 chr18_47163059     ASom    A    G        0      0        2 
  18 chr18_47163059     HCab    A    G        0      0        2 
  18 chr18_47163059     HPrz    A    G        0      0        2 
  18 chr18_47163059     ZBoe    A    G      0.5      1        2 
  18 chr18_47163059     ZGre    A    G        0      0        2 
  18 chr18_47163059     ZHar    A    G        0      0        2 
  18 chr18_47163059   Sample    A    G        0      0        2 
  18 chr18_47163175     AAsi    A    G        0      0        2 
  18 chr18_47163175     AKia    A    G        0      0        2 
  18 chr18_47163175     AOna    A    G        0      0        2 
  18 chr18_47163175     ASom    A    G        0      0        2 
  18 chr18_47163175     HCab    A    G        0      0        2 
  18 chr18_47163175     HPrz    A    G        0      0        2 
  18 chr18_47163175     ZBoe    A    G        0      0        2 
  18 chr18_47163175     ZGre    A    G      0.5      1        2 
  18 chr18_47163175     ZHar    A    G        0      0        2 
  18 chr18_47163175   Sample    A    G        0      0        2 
  18 chr18_47169575     AAsi    A    G        0      0        2 
  18 chr18_47169575     AKia    A    G        0      0        2 
  18 chr18_47169575     AOna    A    G        0      0        2 
  18 chr18_47169575     ASom    A    G        0      0        2 
  18 chr18_47169575     HCab    A    G        0      0        2 
  18 chr18_47169575     HPrz    A    G        0      0        2 
  18 chr18_47169575     ZBoe    A    G      0.5      1        2 
  18 chr18_47169575     ZGre    A    G        0      0        2 
  18 chr18_47169575     ZHar    A    G        0      0        2 
  18 chr18_47169575   Sample    A    G        0      0        2 
  18 chr18_47171307     AAsi    C    T        0      0        2 
  18 chr18_47171307     AKia    C    T        0      0        2 
  18 chr18_47171307     AOna    C    T        0      0        2 
  18 chr18_47171307     ASom    C    T        0      0        2 
  18 chr18_47171307     HCab    C    T        1      2        2 
  18 chr18_47171307     HPrz    C    T        1      2        2 
  18 chr18_47171307     ZBoe    C    T        0      0        2 
  18 chr18_47171307     ZGre    C    T        0      0        2 
  18 chr18_47171307     ZHar    C    T        0      0        2 
  18 chr18_47171307   Sample    C    T        0      0        2 
  18 chr18_47184365     AAsi    G    A      0.5      1        2 
  18 chr18_47184365     AKia    G    A        0      0        2 
  18 chr18_47184365     AOna    G    A        0      0        2 
  18 chr18_47184365     ASom    G    A      0.5      1        2 
  18 chr18_47184365     HCab    G    A        0      0        2 
  18 chr18_47184365     HPrz    G    A        0      0        2 
  18 chr18_47184365     ZBoe    G    A        0      0        2 
  18 chr18_47184365     ZGre    G    A        0      0        2 
  18 chr18_47184365     ZHar    G    A        0      0        2 
  18 chr18_47184365   Sample    G    A        0      0        2 
  18 chr18_47187283     AAsi    T    G        0      0        2 
  18 chr18_47187283     AKia    T    G        0      0        2 
  18 chr18_47187283     AOna    T    G        0      0        2 
  18 chr18_47187283     ASom    T    G        0      0        2 
  18 chr18_47187283     HCab    T    G        0      0        2 
  18 chr18_47187283     HPrz    T    G        0      0        2 
  18 chr18_47187283     ZBoe    T    G      0.5      1        2 
  18 chr18_47187283     ZGre    T    G        0      0        2 
  18 chr18_47187283     ZHar    T    G        0      0        2 
  18 chr18_47187283   Sample    T    G        0      0        2 
  18 chr18_47188254     AAsi    T    C        0      0        2 
  18 chr18_47188254     AKia    T    C        0      0        2 
  18 chr18_47188254     AOna    T    C        0      0        2 
  18 chr18_47188254     ASom    T    C        0      0        2 
  18 chr18_47188254     HCab    T    C        1      2        2 
  18 chr18_47188254     HPrz    T    C        1      2        2 
  18 chr18_47188254     ZBoe    T    C        0      0        2 
  18 chr18_47188254     ZGre    T    C        0      0        2 
  18 chr18_47188254     ZHar    T    C        0      0        2 
  18 chr18_47188254   Sample    T    C        0      0        2 
  18 chr18_47188952     AAsi    C    G        0      0        2 
  18 chr18_47188952     AKia    C    G        0      0        2 
  18 chr18_47188952     AOna    C    G        0      0        2 
  18 chr18_47188952     ASom    C    G        0      0        2 
  18 chr18_47188952     HCab    C    G        0      0        2 
  18 chr18_47188952     HPrz    C    G        0      0        2 
  18 chr18_47188952     ZBoe    C    G        0      0        2 
  18 chr18_47188952     ZGre    C    G      0.5      1        2 
  18 chr18_47188952     ZHar    C    G        0      0        2 
  18 chr18_47188952   Sample    C    G        0      0        2 
  18 chr18_47194901     AAsi    C    T        0      0        2 
  18 chr18_47194901     AKia    C    T        0      0        2 
  18 chr18_47194901     AOna    C    T        0      0        2 
  18 chr18_47194901     ASom    C    T        0      0        2 
  18 chr18_47194901     HCab    C    T        0      0        2 
  18 chr18_47194901     HPrz    C    T        0      0        2 
  18 chr18_47194901     ZBoe    C    T        0      0        2 
  18 chr18_47194901     ZGre    C    T        0      0        2 
  18 chr18_47194901     ZHar    C    T      0.5      1        2 
  18 chr18_47194901   Sample    C    T        0      0        2 
  18 chr18_47209542     AAsi    A    G        0      0        2 
  18 chr18_47209542     AKia    A    G        0      0        2 
  18 chr18_47209542     AOna    A    G        0      0        2 
  18 chr18_47209542     ASom    A    G        0      0        2 
  18 chr18_47209542     HCab    A    G        1      2        2 
  18 chr18_47209542     HPrz    A    G        1      2        2 
  18 chr18_47209542     ZBoe    A    G        0      0        2 
  18 chr18_47209542     ZGre    A    G        0      0        2 
  18 chr18_47209542     ZHar    A    G        0      0        2 
  18 chr18_47209542   Sample    A    G        0      0        2 
  18 chr18_47214605     AAsi    T    C        0      0        2 
  18 chr18_47214605     AKia    T    C        0      0        2 
  18 chr18_47214605     AOna    T    C        0      0        2 
  18 chr18_47214605     ASom    T    C      0.5      1        2 
  18 chr18_47214605     HCab    T    C        0      0        2 
  18 chr18_47214605     HPrz    T    C        0      0        2 
  18 chr18_47214605     ZBoe    T    C        0      0        2 
  18 chr18_47214605     ZGre    T    C        0      0        2 
  18 chr18_47214605     ZHar    T    C        0      0        2 
  18 chr18_47214605   Sample    T    C        0      0        2 
  18 chr18_47236989     AAsi    G    A        0      0        2 
  18 chr18_47236989     AKia    G    A        0      0        2 
  18 chr18_47236989     AOna    G    A        0      0        2 
  18 chr18_47236989     ASom    G    A        0      0        2 
  18 chr18_47236989     HCab    G    A        1      2        2 
  18 chr18_47236989     HPrz    G    A      0.5      1        2 
  18 chr18_47236989     ZBoe    G    A        0      0        2 
  18 chr18_47236989     ZGre    G    A        0      0        2 
  18 chr18_47236989     ZHar    G    A        0      0        2 
  18 chr18_47236989   Sample    G    A        0      0        2 
  18 chr18_47237576     AAsi    T    C        0      0        2 
  18 chr18_47237576     AKia    T    C        0      0        2 
  18 chr18_47237576     AOna    T    C        0      0        2 
  18 chr18_47237576     ASom    T    C        0      0        2 
  18 chr18_47237576     HCab    T    C        0      0        2 
  18 chr18_47237576     HPrz    T    C        0      0        2 
  18 chr18_47237576     ZBoe    T    C        0      0        2 
  18 chr18_47237576     ZGre    T    C        0      0        2 
  18 chr18_47237576     ZHar    T    C      0.5      1        2 
  18 chr18_47237576   Sample    T    C        0      0        2 
  18 chr18_47248245     AAsi    A    G        0      0        2 
  18 chr18_47248245     AKia    A    G      0.5      1        2 
  18 chr18_47248245     AOna    A    G        0      0        2 
  18 chr18_47248245     ASom    A    G        0      0        2 
  18 chr18_47248245     HCab    A    G        0      0        2 
  18 chr18_47248245     HPrz    A    G        0      0        2 
  18 chr18_47248245     ZBoe    A    G        0      0        2 
  18 chr18_47248245     ZGre    A    G        0      0        2 
  18 chr18_47248245     ZHar    A    G        0      0        2 
  18 chr18_47248245   Sample    A    G        0      0        2 
  18 chr18_47261686     AAsi    A    G        0      0        2 
  18 chr18_47261686     AKia    A    G        0      0        2 
  18 chr18_47261686     AOna    A    G        0      0        2 
  18 chr18_47261686     ASom    A    G        0      0        2 
  18 chr18_47261686     HCab    A    G        0      0        2 
  18 chr18_47261686     HPrz    A    G        0      0        2 
  18 chr18_47261686     ZBoe    A    G        0      0        2 
  18 chr18_47261686     ZGre    A    G      0.5      1        2 
  18 chr18_47261686     ZHar    A    G        0      0        2 
  18 chr18_47261686   Sample    A    G        0      0        2 
  18 chr18_47263936     AAsi    C    T        0      0        2 
  18 chr18_47263936     AKia    C    T        0      0        2 
  18 chr18_47263936     AOna    C    T        0      0        2 
  18 chr18_47263936     ASom    C    T        0      0        2 
  18 chr18_47263936     HCab    C    T        1      2        2 
  18 chr18_47263936     HPrz    C    T        1      2        2 
  18 chr18_47263936     ZBoe    C    T        0      0        2 
  18 chr18_47263936     ZGre    C    T        0      0        2 
  18 chr18_47263936     ZHar    C    T        1      2        2 
  18 chr18_47263936   Sample    C    T        0      0        2 
  18 chr18_47266095     AAsi    G    C        0      0        2 
  18 chr18_47266095     AKia    G    C        0      0        2 
  18 chr18_47266095     AOna    G    C      0.5      1        2 
  18 chr18_47266095     ASom    G    C        0      0        2 
  18 chr18_47266095     HCab    G    C        0      0        2 
  18 chr18_47266095     HPrz    G    C        0      0        2 
  18 chr18_47266095     ZBoe    G    C        0      0        2 
  18 chr18_47266095     ZGre    G    C        0      0        2 
  18 chr18_47266095     ZHar    G    C        0      0        2 
  18 chr18_47266095   Sample    G    C        0      0        2 
  18 chr18_47276130     AAsi    A    G        0      0        2 
  18 chr18_47276130     AKia    A    G      0.5      1        2 
  18 chr18_47276130     AOna    A    G        0      0        2 
  18 chr18_47276130     ASom    A    G        0      0        2 
  18 chr18_47276130     HCab    A    G        0      0        2 
  18 chr18_47276130     HPrz    A    G        0      0        2 
  18 chr18_47276130     ZBoe    A    G        0      0        2 
  18 chr18_47276130     ZGre    A    G        0      0        2 
  18 chr18_47276130     ZHar    A    G        0      0        2 
  18 chr18_47276130   Sample    A    G        0      0        2 
  18 chr18_47277153     AAsi    G    A        0      0        2 
  18 chr18_47277153     AKia    G    A        0      0        2 
  18 chr18_47277153     AOna    G    A        0      0        2 
  18 chr18_47277153     ASom    G    A        0      0        2 
  18 chr18_47277153     HCab    G    A      0.5      1        2 
  18 chr18_47277153     HPrz    G    A      0.5      1        2 
  18 chr18_47277153     ZBoe    G    A        0      0        2 
  18 chr18_47277153     ZGre    G    A        0      0        2 
  18 chr18_47277153     ZHar    G    A        0      0        2 
  18 chr18_47277153   Sample    G    A        0      0        2 
  18 chr18_47284489     AAsi    A    G        1      2        2 
  18 chr18_47284489     AKia    A    G        0      0        2 
  18 chr18_47284489     AOna    A    G      0.5      1        2 
  18 chr18_47284489     ASom    A    G        1      2        2 
  18 chr18_47284489     HCab    A    G        0      0        2 
  18 chr18_47284489     HPrz    A    G        0      0        2 
  18 chr18_47284489     ZBoe    A    G        0      0        2 
  18 chr18_47284489     ZGre    A    G        0      0        2 
  18 chr18_47284489     ZHar    A    G        0      0        2 
  18 chr18_47284489   Sample    A    G        1      2        2 
  18 chr18_47285269     AAsi    A    C        0      0        2 
  18 chr18_47285269     AKia    A    C        1      2        2 
  18 chr18_47285269     AOna    A    C        0      0        2 
  18 chr18_47285269     ASom    A    C        0      0        2 
  18 chr18_47285269     HCab    A    C        0      0        2 
  18 chr18_47285269     HPrz    A    C        0      0        2 
  18 chr18_47285269     ZBoe    A    C        0      0        2 
  18 chr18_47285269     ZGre    A    C        0      0        2 
  18 chr18_47285269     ZHar    A    C        0      0        2 
  18 chr18_47285269   Sample    A    C        0      0        2 
  18 chr18_47291978     AAsi    T    C        0      0        2 
  18 chr18_47291978     AKia    T    C        0      0        2 
  18 chr18_47291978     AOna    T    C        0      0        2 
  18 chr18_47291978     ASom    T    C        0      0        2 
  18 chr18_47291978     HCab    T    C        0      0        2 
  18 chr18_47291978     HPrz    T    C      0.5      1        2 
  18 chr18_47291978     ZBoe    T    C        0      0        2 
  18 chr18_47291978     ZGre    T    C        0      0        2 
  18 chr18_47291978     ZHar    T    C        0      0        2 
  18 chr18_47291978   Sample    T    C        0      0        2 
  18 chr18_47294961     AAsi    C    T        0      0        2 
  18 chr18_47294961     AKia    C    T        0      0        2 
  18 chr18_47294961     AOna    C    T        0      0        2 
  18 chr18_47294961     ASom    C    T        0      0        2 
  18 chr18_47294961     HCab    C    T        0      0        2 
  18 chr18_47294961     HPrz    C    T        0      0        2 
  18 chr18_47294961     ZBoe    C    T        0      0        2 
  18 chr18_47294961     ZGre    C    T      0.5      1        2 
  18 chr18_47294961     ZHar    C    T        0      0        2 
  18 chr18_47294961   Sample    C    T        0      0        2 
  18 chr18_47295752     AAsi    G    A        0      0        2 
  18 chr18_47295752     AKia    G    A      0.5      1        2 
  18 chr18_47295752     AOna    G    A        0      0        2 
  18 chr18_47295752     ASom    G    A        0      0        2 
  18 chr18_47295752     HCab    G    A        0      0        2 
  18 chr18_47295752     HPrz    G    A        0      0        2 
  18 chr18_47295752     ZBoe    G    A        0      0        2 
  18 chr18_47295752     ZGre    G    A        0      0        2 
  18 chr18_47295752     ZHar    G    A        0      0        2 
  18 chr18_47295752   Sample    G    A        0      0        2 
  18 chr18_47297192     AAsi    G    A        0      0        2 
  18 chr18_47297192     AKia    G    A      0.5      1        2 
  18 chr18_47297192     AOna    G    A        0      0        2 
  18 chr18_47297192     ASom    G    A        0      0        2 
  18 chr18_47297192     HCab    G    A        0      0        2 
  18 chr18_47297192     HPrz    G    A        0      0        2 
  18 chr18_47297192     ZBoe    G    A        0      0        2 
  18 chr18_47297192     ZGre    G    A        0      0        2 
  18 chr18_47297192     ZHar    G    A        0      0        2 
  18 chr18_47297192   Sample    G    A        0      0        2 
  18 chr18_47298245     AAsi    A    C        0      0        2 
  18 chr18_47298245     AKia    A    C        0      0        2 
  18 chr18_47298245     AOna    A    C        0      0        2 
  18 chr18_47298245     ASom    A    C        0      0        2 
  18 chr18_47298245     HCab    A    C        0      0        2 
  18 chr18_47298245     HPrz    A    C        0      0        2 
  18 chr18_47298245     ZBoe    A    C      0.5      1        2 
  18 chr18_47298245     ZGre    A    C        0      0        2 
  18 chr18_47298245     ZHar    A    C        0      0        2 
  18 chr18_47298245   Sample    A    C        0      0        2 
  18 chr18_47298307     AAsi    G    A        0      0        2 
  18 chr18_47298307     AKia    G    A        0      0        2 
  18 chr18_47298307     AOna    G    A        0      0        2 
  18 chr18_47298307     ASom    G    A        0      0        2 
  18 chr18_47298307     HCab    G    A        1      2        2 
  18 chr18_47298307     HPrz    G    A        1      2        2 
  18 chr18_47298307     ZBoe    G    A        0      0        2 
  18 chr18_47298307     ZGre    G    A        0      0        2 
  18 chr18_47298307     ZHar    G    A        0      0        2 
  18 chr18_47298307   Sample    G    A        0      0        2 
  18 chr18_47300041     AAsi    T    C        0      0        2 
  18 chr18_47300041     AKia    T    C        0      0        2 
  18 chr18_47300041     AOna    T    C      0.5      1        2 
  18 chr18_47300041     ASom    T    C        0      0        2 
  18 chr18_47300041     HCab    T    C        0      0        2 
  18 chr18_47300041     HPrz    T    C        0      0        2 
  18 chr18_47300041     ZBoe    T    C        0      0        2 
  18 chr18_47300041     ZGre    T    C        0      0        2 
  18 chr18_47300041     ZHar    T    C        0      0        2 
  18 chr18_47300041   Sample    T    C        0      0        2 
  18 chr18_47316346     AAsi    C    T        0      0        2 
  18 chr18_47316346     AKia    C    T        0      0        2 
  18 chr18_47316346     AOna    C    T      0.5      1        2 
  18 chr18_47316346     ASom    C    T        0      0        2 
  18 chr18_47316346     HCab    C    T        0      0        2 
  18 chr18_47316346     HPrz    C    T        0      0        2 
  18 chr18_47316346     ZBoe    C    T        0      0        2 
  18 chr18_47316346     ZGre    C    T        0      0        2 
  18 chr18_47316346     ZHar    C    T        0      0        2 
  18 chr18_47316346   Sample    C    T        0      0        2 
  18 chr18_47317204     AAsi    C    A        0      0        2 
  18 chr18_47317204     AKia    C    A        0      0        2 
  18 chr18_47317204     AOna    C    A        0      0        2 
  18 chr18_47317204     ASom    C    A        0      0        2 
  18 chr18_47317204     HCab    C    A        0      0        2 
  18 chr18_47317204     HPrz    C    A        0      0        2 
  18 chr18_47317204     ZBoe    C    A        1      2        2 
  18 chr18_47317204     ZGre    C    A        1      2        2 
  18 chr18_47317204     ZHar    C    A        0      0        2 
  18 chr18_47317204   Sample    C    A        0      0        2 
  18 chr18_47324063     AAsi    G    A        0      0        2 
  18 chr18_47324063     AKia    G    A        1      2        2 
  18 chr18_47324063     AOna    G    A        0      0        2 
  18 chr18_47324063     ASom    G    A        0      0        2 
  18 chr18_47324063     HCab    G    A        0      0        2 
  18 chr18_47324063     HPrz    G    A        0      0        2 
  18 chr18_47324063     ZBoe    G    A        0      0        2 
  18 chr18_47324063     ZGre    G    A        0      0        2 
  18 chr18_47324063     ZHar    G    A        0      0        2 
  18 chr18_47324063   Sample    G    A        0      0        2 
  18 chr18_47336158     AAsi    C    T        0      0        2 
  18 chr18_47336158     AKia    C    T        0      0        2 
  18 chr18_47336158     AOna    C    T        0      0        2 
  18 chr18_47336158     ASom    C    T        0      0        2 
  18 chr18_47336158     HCab    C    T        0      0        2 
  18 chr18_47336158     HPrz    C    T        0      0        2 
  18 chr18_47336158     ZBoe    C    T        0      0        2 
  18 chr18_47336158     ZGre    C    T        1      2        2 
  18 chr18_47336158     ZHar    C    T        0      0        2 
  18 chr18_47336158   Sample    C    T        0      0        2 
  18 chr18_47352984     AAsi    G    C        0      0        2 
  18 chr18_47352984     AKia    G    C        1      2        2 
  18 chr18_47352984     AOna    G    C        0      0        2 
  18 chr18_47352984     ASom    G    C        0      0        2 
  18 chr18_47352984     HCab    G    C        0      0        2 
  18 chr18_47352984     HPrz    G    C        0      0        2 
  18 chr18_47352984     ZBoe    G    C        0      0        2 
  18 chr18_47352984     ZGre    G    C        0      0        2 
  18 chr18_47352984     ZHar    G    C        0      0        2 
  18 chr18_47352984   Sample    G    C        0      0        2 
  18 chr18_47354544     AAsi    C    T        0      0        2 
  18 chr18_47354544     AKia    C    T        0      0        2 
  18 chr18_47354544     AOna    C    T        0      0        2 
  18 chr18_47354544     ASom    C    T        0      0        2 
  18 chr18_47354544     HCab    C    T        0      0        2 
  18 chr18_47354544     HPrz    C    T        0      0        2 
  18 chr18_47354544     ZBoe    C    T        0      0        2 
  18 chr18_47354544     ZGre    C    T        0      0        2 
  18 chr18_47354544     ZHar    C    T      0.5      1        2 
  18 chr18_47354544   Sample    C    T        0      0        2 
  18 chr18_47355594     AAsi    G    A        0      0        2 
  18 chr18_47355594     AKia    G    A        0      0        2 
  18 chr18_47355594     AOna    G    A        0      0        2 
  18 chr18_47355594     ASom    G    A        0      0        2 
  18 chr18_47355594     HCab    G    A        1      2        2 
  18 chr18_47355594     HPrz    G    A        1      2        2 
  18 chr18_47355594     ZBoe    G    A        0      0        2 
  18 chr18_47355594     ZGre    G    A        0      0        2 
  18 chr18_47355594     ZHar    G    A        0      0        2 
  18 chr18_47355594   Sample    G    A        0      0        2 
  18 chr18_47373334     AAsi    A    G        0      0        2 
  18 chr18_47373334     AKia    A    G        0      0        2 
  18 chr18_47373334     AOna    A    G        0      0        2 
  18 chr18_47373334     ASom    A    G        0      0        2 
  18 chr18_47373334     HCab    A    G        0      0        2 
  18 chr18_47373334     HPrz    A    G        0      0        2 
  18 chr18_47373334     ZBoe    A    G        0      0        2 
  18 chr18_47373334     ZGre    A    G        0      0        2 
  18 chr18_47373334     ZHar    A    G        1      2        2 
  18 chr18_47373334   Sample    A    G        0      0        2 
  18 chr18_47375355     AAsi    C    T        0      0        2 
  18 chr18_47375355     AKia    C    T        1      2        2 
  18 chr18_47375355     AOna    C    T        1      2        2 
  18 chr18_47375355     ASom    C    T        0      0        2 
  18 chr18_47375355     HCab    C    T        0      0        2 
  18 chr18_47375355     HPrz    C    T        0      0        2 
  18 chr18_47375355     ZBoe    C    T        0      0        2 
  18 chr18_47375355     ZGre    C    T        0      0        2 
  18 chr18_47375355     ZHar    C    T        0      0        2 
  18 chr18_47375355   Sample    C    T        0      0        2 
  18 chr18_47383397     AAsi    T    C        0      0        2 
  18 chr18_47383397     AKia    T    C        0      0        2 
  18 chr18_47383397     AOna    T    C        0      0        2 
  18 chr18_47383397     ASom    T    C        0      0        2 
  18 chr18_47383397     HCab    T    C        0      0        2 
  18 chr18_47383397     HPrz    T    C        0      0        2 
  18 chr18_47383397     ZBoe    T    C        0      0        2 
  18 chr18_47383397     ZGre    T    C        0      0        2 
  18 chr18_47383397     ZHar    T    C        1      2        2 
  18 chr18_47383397   Sample    T    C        0      0        2 
  18 chr18_47388317     AAsi    C    T        0      0        2 
  18 chr18_47388317     AKia    C    T        0      0        2 
  18 chr18_47388317     AOna    C    T        1      2        2 
  18 chr18_47388317     ASom    C    T        0      0        2 
  18 chr18_47388317     HCab    C    T        0      0        2 
  18 chr18_47388317     HPrz    C    T        0      0        2 
  18 chr18_47388317     ZBoe    C    T        0      0        2 
  18 chr18_47388317     ZGre    C    T        0      0        2 
  18 chr18_47388317     ZHar    C    T        0      0        2 
  18 chr18_47388317   Sample    C    T        0      0        2 
  18 chr18_47392037     AAsi    C    T        0      0        2 
  18 chr18_47392037     AKia    C    T        0      0        2 
  18 chr18_47392037     AOna    C    T        0      0        2 
  18 chr18_47392037     ASom    C    T        0      0        2 
  18 chr18_47392037     HCab    C    T        1      2        2 
  18 chr18_47392037     HPrz    C    T        1      2        2 
  18 chr18_47392037     ZBoe    C    T        0      0        2 
  18 chr18_47392037     ZGre    C    T        0      0        2 
  18 chr18_47392037     ZHar    C    T        0      0        2 
  18 chr18_47392037   Sample    C    T        0      0        2 
  18 chr18_47397783     AAsi    A    T        0      0        2 
  18 chr18_47397783     AKia    A    T        0      0        2 
  18 chr18_47397783     AOna    A    T      0.5      1        2 
  18 chr18_47397783     ASom    A    T        0      0        2 
  18 chr18_47397783     HCab    A    T        0      0        2 
  18 chr18_47397783     HPrz    A    T        0      0        2 
  18 chr18_47397783     ZBoe    A    T        0      0        2 
  18 chr18_47397783     ZGre    A    T        0      0        2 
  18 chr18_47397783     ZHar    A    T        0      0        2 
  18 chr18_47397783   Sample    A    T        0      0        2 
  18 chr18_47398254     AAsi    G    C        0      0        2 
  18 chr18_47398254     AKia    G    C        0      0        2 
  18 chr18_47398254     AOna    G    C      0.5      1        2 
  18 chr18_47398254     ASom    G    C        0      0        2 
  18 chr18_47398254     HCab    G    C        0      0        2 
  18 chr18_47398254     HPrz    G    C        0      0        2 
  18 chr18_47398254     ZBoe    G    C        0      0        2 
  18 chr18_47398254     ZGre    G    C        0      0        2 
  18 chr18_47398254     ZHar    G    C        0      0        2 
  18 chr18_47398254   Sample    G    C        0      0        2 
  18 chr18_47406200     AAsi    A    G        0      0        2 
  18 chr18_47406200     AKia    A    G        1      2        2 
  18 chr18_47406200     AOna    A    G        1      2        2 
  18 chr18_47406200     ASom    A    G        0      0        2 
  18 chr18_47406200     HCab    A    G        0      0        2 
  18 chr18_47406200     HPrz    A    G        0      0        2 
  18 chr18_47406200     ZBoe    A    G        0      0        2 
  18 chr18_47406200     ZGre    A    G        0      0        2 
  18 chr18_47406200     ZHar    A    G        0      0        2 
  18 chr18_47406200   Sample    A    G        0      0        2 
  18 chr18_47406249     AAsi    A    G        0      0        2 
  18 chr18_47406249     AKia    A    G        0      0        2 
  18 chr18_47406249     AOna    A    G        0      0        2 
  18 chr18_47406249     ASom    A    G        0      0        2 
  18 chr18_47406249     HCab    A    G        0      0        2 
  18 chr18_47406249     HPrz    A    G        0      0        2 
  18 chr18_47406249     ZBoe    A    G      0.5      1        2 
  18 chr18_47406249     ZGre    A    G        0      0        2 
  18 chr18_47406249     ZHar    A    G        0      0        2 
  18 chr18_47406249   Sample    A    G        0      0        2 
  18 chr18_47411737     AAsi    G    A        0      0        2 
  18 chr18_47411737     AKia    G    A        0      0        2 
  18 chr18_47411737     AOna    G    A        0      0        2 
  18 chr18_47411737     ASom    G    A        0      0        2 
  18 chr18_47411737     HCab    G    A        1      2        2 
  18 chr18_47411737     HPrz    G    A        1      2        2 
  18 chr18_47411737     ZBoe    G    A        0      0        2 
  18 chr18_47411737     ZGre    G    A        0      0        2 
  18 chr18_47411737     ZHar    G    A        0      0        2 
  18 chr18_47411737   Sample    G    A        0      0        2 
  18 chr18_47414617     AAsi    T    C      0.5      1        2 
  18 chr18_47414617     AKia    T    C        0      0        2 
  18 chr18_47414617     AOna    T    C        0      0        2 
  18 chr18_47414617     ASom    T    C        0      0        2 
  18 chr18_47414617     HCab    T    C        0      0        2 
  18 chr18_47414617     HPrz    T    C        0      0        2 
  18 chr18_47414617     ZBoe    T    C        0      0        2 
  18 chr18_47414617     ZGre    T    C        0      0        2 
  18 chr18_47414617     ZHar    T    C        0      0        2 
  18 chr18_47414617   Sample    T    C        0      0        2 
  18 chr18_47414994     AAsi    T    G        0      0        2 
  18 chr18_47414994     AKia    T    G        0      0        2 
  18 chr18_47414994     AOna    T    G        0      0        2 
  18 chr18_47414994     ASom    T    G        0      0        2 
  18 chr18_47414994     HCab    T    G        0      0        2 
  18 chr18_47414994     HPrz    T    G        0      0        2 
  18 chr18_47414994     ZBoe    T    G        0      0        2 
  18 chr18_47414994     ZGre    T    G        0      0        2 
  18 chr18_47414994     ZHar    T    G      0.5      1        2 
  18 chr18_47414994   Sample    T    G        0      0        2 
  18 chr18_47416838     AAsi    A    G        0      0        2 
  18 chr18_47416838     AKia    A    G        0      0        2 
  18 chr18_47416838     AOna    A    G        0      0        2 
  18 chr18_47416838     ASom    A    G        0      0        2 
  18 chr18_47416838     HCab    A    G        0      0        2 
  18 chr18_47416838     HPrz    A    G        0      0        2 
  18 chr18_47416838     ZBoe    A    G        0      0        2 
  18 chr18_47416838     ZGre    A    G        0      0        2 
  18 chr18_47416838     ZHar    A    G        1      2        2 
  18 chr18_47416838   Sample    A    G        0      0        2 
  18 chr18_47423141     AAsi    T    A        0      0        2 
  18 chr18_47423141     AKia    T    A        0      0        2 
  18 chr18_47423141     AOna    T    A        0      0        2 
  18 chr18_47423141     ASom    T    A        0      0        2 
  18 chr18_47423141     HCab    T    A      0.5      1        2 
  18 chr18_47423141     HPrz    T    A      0.5      1        2 
  18 chr18_47423141     ZBoe    T    A        0      0        2 
  18 chr18_47423141     ZGre    T    A        0      0        2 
  18 chr18_47423141     ZHar    T    A        0      0        2 
  18 chr18_47423141   Sample    T    A        0      0        2 
  18 chr18_47424744     AAsi    G    C        0      0        2 
  18 chr18_47424744     AKia    G    C        0      0        2 
  18 chr18_47424744     AOna    G    C        0      0        2 
  18 chr18_47424744     ASom    G    C        0      0        2 
  18 chr18_47424744     HCab    G    C        1      2        2 
  18 chr18_47424744     HPrz    G    C        1      2        2 
  18 chr18_47424744     ZBoe    G    C        0      0        2 
  18 chr18_47424744     ZGre    G    C        0      0        2 
  18 chr18_47424744     ZHar    G    C        0      0        2 
  18 chr18_47424744   Sample    G    C        0      0        2 
  18 chr18_47424823     AAsi    A    G        0      0        2 
  18 chr18_47424823     AKia    A    G        0      0        2 
  18 chr18_47424823     AOna    A    G        0      0        2 
  18 chr18_47424823     ASom    A    G        0      0        2 
  18 chr18_47424823     HCab    A    G        1      2        2 
  18 chr18_47424823     HPrz    A    G        1      2        2 
  18 chr18_47424823     ZBoe    A    G        0      0        2 
  18 chr18_47424823     ZGre    A    G        0      0        2 
  18 chr18_47424823     ZHar    A    G        0      0        2 
  18 chr18_47424823   Sample    A    G        1      2        2 
  18 chr18_47425465     AAsi    T    C        0      0        2 
  18 chr18_47425465     AKia    T    C        0      0        2 
  18 chr18_47425465     AOna    T    C        0      0        2 
  18 chr18_47425465     ASom    T    C        0      0        2 
  18 chr18_47425465     HCab    T    C        0      0        2 
  18 chr18_47425465     HPrz    T    C        0      0        2 
  18 chr18_47425465     ZBoe    T    C      0.5      1        2 
  18 chr18_47425465     ZGre    T    C        0      0        2 
  18 chr18_47425465     ZHar    T    C        0      0        2 
  18 chr18_47425465   Sample    T    C        0      0        2 
  18 chr18_47429814     AAsi    T    A        0      0        2 
  18 chr18_47429814     AKia    T    A        0      0        2 
  18 chr18_47429814     AOna    T    A        0      0        2 
  18 chr18_47429814     ASom    T    A        0      0        2 
  18 chr18_47429814     HCab    T    A        1      2        2 
  18 chr18_47429814     HPrz    T    A        1      2        2 
  18 chr18_47429814     ZBoe    T    A        0      0        2 
  18 chr18_47429814     ZGre    T    A        0      0        2 
  18 chr18_47429814     ZHar    T    A        0      0        2 
  18 chr18_47429814   Sample    T    A        0      0        2 
  18 chr18_47440168     AAsi    G    T        0      0        2 
  18 chr18_47440168     AKia    G    T        1      2        2 
  18 chr18_47440168     AOna    G    T        0      0        2 
  18 chr18_47440168     ASom    G    T        0      0        2 
  18 chr18_47440168     HCab    G    T        1      2        2 
  18 chr18_47440168     HPrz    G    T        1      2        2 
  18 chr18_47440168     ZBoe    G    T        0      0        2 
  18 chr18_47440168     ZGre    G    T        1      2        2 
  18 chr18_47440168     ZHar    G    T        0      0        2 
  18 chr18_47440168   Sample    G    T        0      0        2 
  18 chr18_47440896     AAsi    G    T        0      0        2 
  18 chr18_47440896     AKia    G    T        1      2        2 
  18 chr18_47440896     AOna    G    T        0      0        2 
  18 chr18_47440896     ASom    G    T        0      0        2 
  18 chr18_47440896     HCab    G    T        0      0        2 
  18 chr18_47440896     HPrz    G    T        0      0        2 
  18 chr18_47440896     ZBoe    G    T        0      0        2 
  18 chr18_47440896     ZGre    G    T        0      0        2 
  18 chr18_47440896     ZHar    G    T        0      0        2 
  18 chr18_47440896   Sample    G    T        0      0        2 
  18 chr18_47441133     AAsi    C    A        0      0        2 
  18 chr18_47441133     AKia    C    A        0      0        2 
  18 chr18_47441133     AOna    C    A        0      0        2 
  18 chr18_47441133     ASom    C    A        0      0        2 
  18 chr18_47441133     HCab    C    A        0      0        2 
  18 chr18_47441133     HPrz    C    A        0      0        2 
  18 chr18_47441133     ZBoe    C    A        0      0        2 
  18 chr18_47441133     ZGre    C    A      0.5      1        2 
  18 chr18_47441133     ZHar    C    A        0      0        2 
  18 chr18_47441133   Sample    C    A        0      0        2 
  18 chr18_47443356     AAsi    C    G        0      0        2 
  18 chr18_47443356     AKia    C    G        0      0        2 
  18 chr18_47443356     AOna    C    G        1      2        2 
  18 chr18_47443356     ASom    C    G        0      0        2 
  18 chr18_47443356     HCab    C    G        0      0        2 
  18 chr18_47443356     HPrz    C    G        0      0        2 
  18 chr18_47443356     ZBoe    C    G        0      0        2 
  18 chr18_47443356     ZGre    C    G        0      0        2 
  18 chr18_47443356     ZHar    C    G        0      0        2 
  18 chr18_47443356   Sample    C    G        0      0        2 
  18 chr18_47443629     AAsi    A    G        0      0        2 
  18 chr18_47443629     AKia    A    G        0      0        2 
  18 chr18_47443629     AOna    A    G        0      0        2 
  18 chr18_47443629     ASom    A    G        0      0        2 
  18 chr18_47443629     HCab    A    G        1      2        2 
  18 chr18_47443629     HPrz    A    G        1      2        2 
  18 chr18_47443629     ZBoe    A    G        0      0        2 
  18 chr18_47443629     ZGre    A    G        0      0        2 
  18 chr18_47443629     ZHar    A    G        0      0        2 
  18 chr18_47443629   Sample    A    G        0      0        2 
  18 chr18_47463722     AAsi    A    G        0      0        2 
  18 chr18_47463722     AKia    A    G        0      0        2 
  18 chr18_47463722     AOna    A    G        0      0        2 
  18 chr18_47463722     ASom    A    G        0      0        2 
  18 chr18_47463722     HCab    A    G        0      0        2 
  18 chr18_47463722     HPrz    A    G        0      0        2 
  18 chr18_47463722     ZBoe    A    G        0      0        2 
  18 chr18_47463722     ZGre    A    G        0      0        2 
  18 chr18_47463722     ZHar    A    G        1      2        2 
  18 chr18_47463722   Sample    A    G        0      0        2 
  18 chr18_47477012     AAsi    T    C        0      0        2 
  18 chr18_47477012     AKia    T    C        0      0        2 
  18 chr18_47477012     AOna    T    C        0      0        2 
  18 chr18_47477012     ASom    T    C        0      0        2 
  18 chr18_47477012     HCab    T    C        0      0        2 
  18 chr18_47477012     HPrz    T    C        0      0        2 
  18 chr18_47477012     ZBoe    T    C        0      0        2 
  18 chr18_47477012     ZGre    T    C      0.5      1        2 
  18 chr18_47477012     ZHar    T    C        0      0        2 
  18 chr18_47477012   Sample    T    C        0      0        2 
  18 chr18_47480889     AAsi    T    C        0      0        2 
  18 chr18_47480889     AKia    T    C        1      2        2 
  18 chr18_47480889     AOna    T    C        1      2        2 
  18 chr18_47480889     ASom    T    C        0      0        2 
  18 chr18_47480889     HCab    T    C        0      0        2 
  18 chr18_47480889     HPrz    T    C        0      0        2 
  18 chr18_47480889     ZBoe    T    C        0      0        2 
  18 chr18_47480889     ZGre    T    C        0      0        2 
  18 chr18_47480889     ZHar    T    C        0      0        2 
  18 chr18_47480889   Sample    T    C        0      0        2 
  18 chr18_47481012     AAsi    A    G        0      0        2 
  18 chr18_47481012     AKia    A    G        0      0        2 
  18 chr18_47481012     AOna    A    G        0      0        2 
  18 chr18_47481012     ASom    A    G        0      0        2 
  18 chr18_47481012     HCab    A    G        1      2        2 
  18 chr18_47481012     HPrz    A    G        1      2        2 
  18 chr18_47481012     ZBoe    A    G        0      0        2 
  18 chr18_47481012     ZGre    A    G        0      0        2 
  18 chr18_47481012     ZHar    A    G        0      0        2 
  18 chr18_47481012   Sample    A    G        0      0        2 
  18 chr18_47482155     AAsi    A    G        0      0        2 
  18 chr18_47482155     AKia    A    G        0      0        2 
  18 chr18_47482155     AOna    A    G        0      0        2 
  18 chr18_47482155     ASom    A    G        0      0        2 
  18 chr18_47482155     HCab    A    G      0.5      1        2 
  18 chr18_47482155     HPrz    A    G        0      0        2 
  18 chr18_47482155     ZBoe    A    G        0      0        2 
  18 chr18_47482155     ZGre    A    G        0      0        2 
  18 chr18_47482155     ZHar    A    G        0      0        2 
  18 chr18_47482155   Sample    A    G        0      0        2 
  18 chr18_47487637     AAsi    C    G        1      2        2 
  18 chr18_47487637     AKia    C    G        0      0        2 
  18 chr18_47487637     AOna    C    G        0      0        2 
  18 chr18_47487637     ASom    C    G        1      2        2 
  18 chr18_47487637     HCab    C    G        0      0        2 
  18 chr18_47487637     HPrz    C    G        0      0        2 
  18 chr18_47487637     ZBoe    C    G        0      0        2 
  18 chr18_47487637     ZGre    C    G        0      0        2 
  18 chr18_47487637     ZHar    C    G        0      0        2 
  18 chr18_47487637   Sample    C    G        1      2        2 
  18 chr18_47491948     AAsi    A    G        0      0        2 
  18 chr18_47491948     AKia    A    G        0      0        2 
  18 chr18_47491948     AOna    A    G        0      0        2 
  18 chr18_47491948     ASom    A    G        0      0        2 
  18 chr18_47491948     HCab    A    G        0      0        2 
  18 chr18_47491948     HPrz    A    G        0      0        2 
  18 chr18_47491948     ZBoe    A    G      0.5      1        2 
  18 chr18_47491948     ZGre    A    G        0      0        2 
  18 chr18_47491948     ZHar    A    G        0      0        2 
  18 chr18_47491948   Sample    A    G        0      0        2 
  18 chr18_47492923     AAsi    G    A      0.5      1        2 
  18 chr18_47492923     AKia    G    A        0      0        2 
  18 chr18_47492923     AOna    G    A        0      0        2 
  18 chr18_47492923     ASom    G    A        0      0        2 
  18 chr18_47492923     HCab    G    A        0      0        2 
  18 chr18_47492923     HPrz    G    A        0      0        2 
  18 chr18_47492923     ZBoe    G    A        0      0        2 
  18 chr18_47492923     ZGre    G    A        0      0        2 
  18 chr18_47492923     ZHar    G    A        0      0        2 
  18 chr18_47492923   Sample    G    A        1      2        2 
  18 chr18_47494322     AAsi    C    T        0      0        2 
  18 chr18_47494322     AKia    C    T        0      0        2 
  18 chr18_47494322     AOna    C    T        0      0        2 
  18 chr18_47494322     ASom    C    T        0      0        2 
  18 chr18_47494322     HCab    C    T        1      2        2 
  18 chr18_47494322     HPrz    C    T        1      2        2 
  18 chr18_47494322     ZBoe    C    T        0      0        2 
  18 chr18_47494322     ZGre    C    T        0      0        2 
  18 chr18_47494322     ZHar    C    T        0      0        2 
  18 chr18_47494322   Sample    C    T        0      0        2 
  18 chr18_47499234     AAsi    G    T        0      0        2 
  18 chr18_47499234     AKia    G    T        0      0        2 
  18 chr18_47499234     AOna    G    T      0.5      1        2 
  18 chr18_47499234     ASom    G    T        0      0        2 
  18 chr18_47499234     HCab    G    T        0      0        2 
  18 chr18_47499234     HPrz    G    T        0      0        2 
  18 chr18_47499234     ZBoe    G    T        0      0        2 
  18 chr18_47499234     ZGre    G    T        0      0        2 
  18 chr18_47499234     ZHar    G    T        0      0        2 
  18 chr18_47499234   Sample    G    T        0      0        2 
  18 chr18_47505432     AAsi    C    G        0      0        2 
  18 chr18_47505432     AKia    C    G        0      0        2 
  18 chr18_47505432     AOna    C    G        0      0        2 
  18 chr18_47505432     ASom    C    G        0      0        2 
  18 chr18_47505432     HCab    C    G        0      0        2 
  18 chr18_47505432     HPrz    C    G        0      0        2 
  18 chr18_47505432     ZBoe    C    G      0.5      1        2 
  18 chr18_47505432     ZGre    C    G        0      0        2 
  18 chr18_47505432     ZHar    C    G        0      0        2 
  18 chr18_47505432   Sample    C    G        0      0        2 
  18 chr18_47512269     AAsi    T    A        0      0        2 
  18 chr18_47512269     AKia    T    A        0      0        2 
  18 chr18_47512269     AOna    T    A      0.5      1        2 
  18 chr18_47512269     ASom    T    A        0      0        2 
  18 chr18_47512269     HCab    T    A        0      0        2 
  18 chr18_47512269     HPrz    T    A        0      0        2 
  18 chr18_47512269     ZBoe    T    A        0      0        2 
  18 chr18_47512269     ZGre    T    A        0      0        2 
  18 chr18_47512269     ZHar    T    A        0      0        2 
  18 chr18_47512269   Sample    T    A        0      0        2 
  18 chr18_47517624     AAsi    A    G        0      0        2 
  18 chr18_47517624     AKia    A    G        0      0        2 
  18 chr18_47517624     AOna    A    G        0      0        2 
  18 chr18_47517624     ASom    A    G        0      0        2 
  18 chr18_47517624     HCab    A    G        0      0        2 
  18 chr18_47517624     HPrz    A    G        0      0        2 
  18 chr18_47517624     ZBoe    A    G        1      2        2 
  18 chr18_47517624     ZGre    A    G        1      2        2 
  18 chr18_47517624     ZHar    A    G        0      0        2 
  18 chr18_47517624   Sample    A    G        0      0        2 
  18 chr18_47525375     AAsi    T    G        0      0        2 
  18 chr18_47525375     AKia    T    G        0      0        2 
  18 chr18_47525375     AOna    T    G        0      0        2 
  18 chr18_47525375     ASom    T    G        0      0        2 
  18 chr18_47525375     HCab    T    G        0      0        2 
  18 chr18_47525375     HPrz    T    G        0      0        2 
  18 chr18_47525375     ZBoe    T    G        0      0        2 
  18 chr18_47525375     ZGre    T    G        1      2        2 
  18 chr18_47525375     ZHar    T    G        0      0        2 
  18 chr18_47525375   Sample    T    G        0      0        2 
  18 chr18_47528399     AAsi    C    T      0.5      1        2 
  18 chr18_47528399     AKia    C    T        0      0        2 
  18 chr18_47528399     AOna    C    T        0      0        2 
  18 chr18_47528399     ASom    C    T        0      0        2 
  18 chr18_47528399     HCab    C    T        0      0        2 
  18 chr18_47528399     HPrz    C    T        0      0        2 
  18 chr18_47528399     ZBoe    C    T        0      0        2 
  18 chr18_47528399     ZGre    C    T        0      0        2 
  18 chr18_47528399     ZHar    C    T        0      0        2 
  18 chr18_47528399   Sample    C    T        0      0        2 
  18 chr18_47540573     AAsi    C    T        0      0        2 
  18 chr18_47540573     AKia    C    T        0      0        2 
  18 chr18_47540573     AOna    C    T      0.5      1        2 
  18 chr18_47540573     ASom    C    T        0      0        2 
  18 chr18_47540573     HCab    C    T        0      0        2 
  18 chr18_47540573     HPrz    C    T        0      0        2 
  18 chr18_47540573     ZBoe    C    T        0      0        2 
  18 chr18_47540573     ZGre    C    T        0      0        2 
  18 chr18_47540573     ZHar    C    T        0      0        2 
  18 chr18_47540573   Sample    C    T        0      0        2 
  18 chr18_47543696     AAsi    T    A        0      0        2 
  18 chr18_47543696     AKia    T    A        0      0        2 
  18 chr18_47543696     AOna    T    A        0      0        2 
  18 chr18_47543696     ASom    T    A        0      0        2 
  18 chr18_47543696     HCab    T    A        1      2        2 
  18 chr18_47543696     HPrz    T    A        1      2        2 
  18 chr18_47543696     ZBoe    T    A        0      0        2 
  18 chr18_47543696     ZGre    T    A        0      0        2 
  18 chr18_47543696     ZHar    T    A        0      0        2 
  18 chr18_47543696   Sample    T    A        0      0        2 
  18 chr18_47545311     AAsi    T    C        0      0        2 
  18 chr18_47545311     AKia    T    C        0      0        2 
  18 chr18_47545311     AOna    T    C      0.5      1        2 
  18 chr18_47545311     ASom    T    C        0      0        2 
  18 chr18_47545311     HCab    T    C        0      0        2 
  18 chr18_47545311     HPrz    T    C        0      0        2 
  18 chr18_47545311     ZBoe    T    C        0      0        2 
  18 chr18_47545311     ZGre    T    C        0      0        2 
  18 chr18_47545311     ZHar    T    C        0      0        2 
  18 chr18_47545311   Sample    T    C        0      0        2 
  18 chr18_47595282     AAsi    A    G        0      0        2 
  18 chr18_47595282     AKia    A    G        0      0        2 
  18 chr18_47595282     AOna    A    G        0      0        2 
  18 chr18_47595282     ASom    A    G        0      0        2 
  18 chr18_47595282     HCab    A    G        0      0        2 
  18 chr18_47595282     HPrz    A    G        0      0        2 
  18 chr18_47595282     ZBoe    A    G        0      0        2 
  18 chr18_47595282     ZGre    A    G        0      0        2 
  18 chr18_47595282     ZHar    A    G      0.5      1        2 
  18 chr18_47595282   Sample    A    G        0      0        2 
  18 chr18_47598098     AAsi    A    C        0      0        2 
  18 chr18_47598098     AKia    A    C        0      0        2 
  18 chr18_47598098     AOna    A    C        0      0        2 
  18 chr18_47598098     ASom    A    C        0      0        2 
  18 chr18_47598098     HCab    A    C        1      2        2 
  18 chr18_47598098     HPrz    A    C        1      2        2 
  18 chr18_47598098     ZBoe    A    C        0      0        2 
  18 chr18_47598098     ZGre    A    C        0      0        2 
  18 chr18_47598098     ZHar    A    C        0      0        2 
  18 chr18_47598098   Sample    A    C        0      0        2 
  18 chr18_47607405     AAsi    T    C        0      0        2 
  18 chr18_47607405     AKia    T    C        0      0        2 
  18 chr18_47607405     AOna    T    C        0      0        2 
  18 chr18_47607405     ASom    T    C        0      0        2 
  18 chr18_47607405     HCab    T    C        0      0        2 
  18 chr18_47607405     HPrz    T    C      0.5      1        2 
  18 chr18_47607405     ZBoe    T    C        0      0        2 
  18 chr18_47607405     ZGre    T    C        0      0        2 
  18 chr18_47607405     ZHar    T    C        0      0        2 
  18 chr18_47607405   Sample    T    C        0      0        2 
  18 chr18_47609377     AAsi    A    G        0      0        2 
  18 chr18_47609377     AKia    A    G        0      0        2 
  18 chr18_47609377     AOna    A    G        0      0        2 
  18 chr18_47609377     ASom    A    G        0      0        2 
  18 chr18_47609377     HCab    A    G        0      0        2 
  18 chr18_47609377     HPrz    A    G        0      0        2 
  18 chr18_47609377     ZBoe    A    G        0      0        2 
  18 chr18_47609377     ZGre    A    G        0      0        2 
  18 chr18_47609377     ZHar    A    G        1      2        2 
  18 chr18_47609377   Sample    A    G        0      0        2 
  18 chr18_47617421     AAsi    A    G        0      0        2 
  18 chr18_47617421     AKia    A    G        0      0        2 
  18 chr18_47617421     AOna    A    G        0      0        2 
  18 chr18_47617421     ASom    A    G        0      0        2 
  18 chr18_47617421     HCab    A    G        0      0        2 
  18 chr18_47617421     HPrz    A    G        0      0        2 
  18 chr18_47617421     ZBoe    A    G        0      0        2 
  18 chr18_47617421     ZGre    A    G        0      0        2 
  18 chr18_47617421     ZHar    A    G        1      2        2 
  18 chr18_47617421   Sample    A    G        0      0        2 
  18 chr18_47617616     AAsi    C    T        0      0        2 
  18 chr18_47617616     AKia    C    T        0      0        2 
  18 chr18_47617616     AOna    C    T        0      0        2 
  18 chr18_47617616     ASom    C    T        0      0        2 
  18 chr18_47617616     HCab    C    T      0.5      1        2 
  18 chr18_47617616     HPrz    C    T        0      0        2 
  18 chr18_47617616     ZBoe    C    T        0      0        2 
  18 chr18_47617616     ZGre    C    T        0      0        2 
  18 chr18_47617616     ZHar    C    T        0      0        2 
  18 chr18_47617616   Sample    C    T        0      0        2 
  18 chr18_47624433     AAsi    A    G        0      0        2 
  18 chr18_47624433     AKia    A    G        0      0        2 
  18 chr18_47624433     AOna    A    G        0      0        2 
  18 chr18_47624433     ASom    A    G        0      0        2 
  18 chr18_47624433     HCab    A    G        1      2        2 
  18 chr18_47624433     HPrz    A    G        1      2        2 
  18 chr18_47624433     ZBoe    A    G        0      0        2 
  18 chr18_47624433     ZGre    A    G        0      0        2 
  18 chr18_47624433     ZHar    A    G        0      0        2 
  18 chr18_47624433   Sample    A    G        0      0        2 
  18 chr18_47626102     AAsi    G    T        0      0        2 
  18 chr18_47626102     AKia    G    T        0      0        2 
  18 chr18_47626102     AOna    G    T        0      0        2 
  18 chr18_47626102     ASom    G    T      0.5      1        2 
  18 chr18_47626102     HCab    G    T        0      0        2 
  18 chr18_47626102     HPrz    G    T        0      0        2 
  18 chr18_47626102     ZBoe    G    T        0      0        2 
  18 chr18_47626102     ZGre    G    T        0      0        2 
  18 chr18_47626102     ZHar    G    T        0      0        2 
  18 chr18_47626102   Sample    G    T        0      0        2 
  18 chr18_47628971     AAsi    G    A        0      0        2 
  18 chr18_47628971     AKia    G    A        0      0        2 
  18 chr18_47628971     AOna    G    A        0      0        2 
  18 chr18_47628971     ASom    G    A        0      0        2 
  18 chr18_47628971     HCab    G    A        1      2        2 
  18 chr18_47628971     HPrz    G    A        1      2        2 
  18 chr18_47628971     ZBoe    G    A        0      0        2 
  18 chr18_47628971     ZGre    G    A        0      0        2 
  18 chr18_47628971     ZHar    G    A        0      0        2 
  18 chr18_47628971   Sample    G    A        0      0        2 
  18 chr18_47635469     AAsi    C    T      0.5      1        2 
  18 chr18_47635469     AKia    C    T        0      0        2 
  18 chr18_47635469     AOna    C    T        0      0        2 
  18 chr18_47635469     ASom    C    T        0      0        2 
  18 chr18_47635469     HCab    C    T        0      0        2 
  18 chr18_47635469     HPrz    C    T        0      0        2 
  18 chr18_47635469     ZBoe    C    T        0      0        2 
  18 chr18_47635469     ZGre    C    T        0      0        2 
  18 chr18_47635469     ZHar    C    T        0      0        2 
  18 chr18_47635469   Sample    C    T        0      0        2 
  18 chr18_47645159     AAsi    G    C        0      0        2 
  18 chr18_47645159     AKia    G    C        0      0        2 
  18 chr18_47645159     AOna    G    C      0.5      1        2 
  18 chr18_47645159     ASom    G    C        0      0        2 
  18 chr18_47645159     HCab    G    C        0      0        2 
  18 chr18_47645159     HPrz    G    C        0      0        2 
  18 chr18_47645159     ZBoe    G    C        0      0        2 
  18 chr18_47645159     ZGre    G    C        0      0        2 
  18 chr18_47645159     ZHar    G    C        0      0        2 
  18 chr18_47645159   Sample    G    C        0      0        2 
  18 chr18_47647871     AAsi    A    G        0      0        2 
  18 chr18_47647871     AKia    A    G        0      0        2 
  18 chr18_47647871     AOna    A    G      0.5      1        2 
  18 chr18_47647871     ASom    A    G        0      0        2 
  18 chr18_47647871     HCab    A    G        0      0        2 
  18 chr18_47647871     HPrz    A    G        0      0        2 
  18 chr18_47647871     ZBoe    A    G        0      0        2 
  18 chr18_47647871     ZGre    A    G        0      0        2 
  18 chr18_47647871     ZHar    A    G        0      0        2 
  18 chr18_47647871   Sample    A    G        0      0        2 
  18 chr18_47668123     AAsi    T    C        0      0        2 
  18 chr18_47668123     AKia    T    C        0      0        2 
  18 chr18_47668123     AOna    T    C      0.5      1        2 
  18 chr18_47668123     ASom    T    C        0      0        2 
  18 chr18_47668123     HCab    T    C        0      0        2 
  18 chr18_47668123     HPrz    T    C        0      0        2 
  18 chr18_47668123     ZBoe    T    C        0      0        2 
  18 chr18_47668123     ZGre    T    C        0      0        2 
  18 chr18_47668123     ZHar    T    C        0      0        2 
  18 chr18_47668123   Sample    T    C        0      0        2 
  18 chr18_47671837     AAsi    C    G        0      0        2 
  18 chr18_47671837     AKia    C    G        0      0        2 
  18 chr18_47671837     AOna    C    G        0      0        2 
  18 chr18_47671837     ASom    C    G        0      0        2 
  18 chr18_47671837     HCab    C    G        0      0        2 
  18 chr18_47671837     HPrz    C    G        0      0        2 
  18 chr18_47671837     ZBoe    C    G        1      2        2 
  18 chr18_47671837     ZGre    C    G        0      0        2 
  18 chr18_47671837     ZHar    C    G        0      0        2 
  18 chr18_47671837   Sample    C    G        0      0        2 
  18 chr18_47679510     AAsi    T    G        0      0        2 
  18 chr18_47679510     AKia    T    G        0      0        2 
  18 chr18_47679510     AOna    T    G        0      0        2 
  18 chr18_47679510     ASom    T    G        0      0        2 
  18 chr18_47679510     HCab    T    G        1      2        2 
  18 chr18_47679510     HPrz    T    G        1      2        2 
  18 chr18_47679510     ZBoe    T    G        0      0        2 
  18 chr18_47679510     ZGre    T    G        0      0        2 
  18 chr18_47679510     ZHar    T    G        0      0        2 
  18 chr18_47679510   Sample    T    G        0      0        2 
  18 chr18_47683549     AAsi    C    G        0      0        2 
  18 chr18_47683549     AKia    C    G        0      0        2 
  18 chr18_47683549     AOna    C    G        0      0        2 
  18 chr18_47683549     ASom    C    G        0      0        2 
  18 chr18_47683549     HCab    C    G        0      0        2 
  18 chr18_47683549     HPrz    C    G        0      0        2 
  18 chr18_47683549     ZBoe    C    G        0      0        2 
  18 chr18_47683549     ZGre    C    G        1      2        2 
  18 chr18_47683549     ZHar    C    G        0      0        2 
  18 chr18_47683549   Sample    C    G        0      0        2 
  18 chr18_47687331     AAsi    A    G        0      0        2 
  18 chr18_47687331     AKia    A    G        0      0        2 
  18 chr18_47687331     AOna    A    G        0      0        2 
  18 chr18_47687331     ASom    A    G        0      0        2 
  18 chr18_47687331     HCab    A    G        0      0        2 
  18 chr18_47687331     HPrz    A    G      0.5      1        2 
  18 chr18_47687331     ZBoe    A    G        0      0        2 
  18 chr18_47687331     ZGre    A    G        0      0        2 
  18 chr18_47687331     ZHar    A    G        0      0        2 
  18 chr18_47687331   Sample    A    G        0      0        2 
  18 chr18_47692886     AAsi    G    A        0      0        2 
  18 chr18_47692886     AKia    G    A        1      2        2 
  18 chr18_47692886     AOna    G    A        0      0        2 
  18 chr18_47692886     ASom    G    A        0      0        2 
  18 chr18_47692886     HCab    G    A        0      0        2 
  18 chr18_47692886     HPrz    G    A        0      0        2 
  18 chr18_47692886     ZBoe    G    A        0      0        2 
  18 chr18_47692886     ZGre    G    A        0      0        2 
  18 chr18_47692886     ZHar    G    A        0      0        2 
  18 chr18_47692886   Sample    G    A        0      0        2 
  18 chr18_47701048     AAsi    A    G        0      0        2 
  18 chr18_47701048     AKia    A    G      0.5      1        2 
  18 chr18_47701048     AOna    A    G        0      0        2 
  18 chr18_47701048     ASom    A    G        0      0        2 
  18 chr18_47701048     HCab    A    G        0      0        2 
  18 chr18_47701048     HPrz    A    G        0      0        2 
  18 chr18_47701048     ZBoe    A    G        0      0        2 
  18 chr18_47701048     ZGre    A    G        0      0        2 
  18 chr18_47701048     ZHar    A    G        0      0        2 
  18 chr18_47701048   Sample    A    G        0      0        2 
  18 chr18_47712194     AAsi    G    T        1      2        2 
  18 chr18_47712194     AKia    G    T        0      0        2 
  18 chr18_47712194     AOna    G    T        0      0        2 
  18 chr18_47712194     ASom    G    T        1      2        2 
  18 chr18_47712194     HCab    G    T        0      0        2 
  18 chr18_47712194     HPrz    G    T        0      0        2 
  18 chr18_47712194     ZBoe    G    T        0      0        2 
  18 chr18_47712194     ZGre    G    T        0      0        2 
  18 chr18_47712194     ZHar    G    T        0      0        2 
  18 chr18_47712194   Sample    G    T        1      2        2 
  18 chr18_47717161     AAsi    T    C        0      0        2 
  18 chr18_47717161     AKia    T    C        0      0        2 
  18 chr18_47717161     AOna    T    C        0      0        2 
  18 chr18_47717161     ASom    T    C        0      0        2 
  18 chr18_47717161     HCab    T    C        1      2        2 
  18 chr18_47717161     HPrz    T    C        1      2        2 
  18 chr18_47717161     ZBoe    T    C        0      0        2 
  18 chr18_47717161     ZGre    T    C        0      0        2 
  18 chr18_47717161     ZHar    T    C        0      0        2 
  18 chr18_47717161   Sample    T    C        0      0        2 
  18 chr18_47717233     AAsi    A    G        0      0        2 
  18 chr18_47717233     AKia    A    G        0      0        2 
  18 chr18_47717233     AOna    A    G        0      0        2 
  18 chr18_47717233     ASom    A    G        0      0        2 
  18 chr18_47717233     HCab    A    G        1      2        2 
  18 chr18_47717233     HPrz    A    G        1      2        2 
  18 chr18_47717233     ZBoe    A    G        0      0        2 
  18 chr18_47717233     ZGre    A    G        0      0        2 
  18 chr18_47717233     ZHar    A    G        0      0        2 
  18 chr18_47717233   Sample    A    G        0      0        2 
  18 chr18_47722466     AAsi    C    T        0      0        2 
  18 chr18_47722466     AKia    C    T        0      0        2 
  18 chr18_47722466     AOna    C    T        0      0        2 
  18 chr18_47722466     ASom    C    T        0      0        2 
  18 chr18_47722466     HCab    C    T        1      2        2 
  18 chr18_47722466     HPrz    C    T        1      2        2 
  18 chr18_47722466     ZBoe    C    T        0      0        2 
  18 chr18_47722466     ZGre    C    T        0      0        2 
  18 chr18_47722466     ZHar    C    T        0      0        2 
  18 chr18_47722466   Sample    C    T        0      0        2 
  18 chr18_47723734     AAsi    A    T        0      0        2 
  18 chr18_47723734     AKia    A    T        0      0        2 
  18 chr18_47723734     AOna    A    T        0      0        2 
  18 chr18_47723734     ASom    A    T        0      0        2 
  18 chr18_47723734     HCab    A    T        0      0        2 
  18 chr18_47723734     HPrz    A    T        0      0        2 
  18 chr18_47723734     ZBoe    A    T        0      0        2 
  18 chr18_47723734     ZGre    A    T        0      0        2 
  18 chr18_47723734     ZHar    A    T      0.5      1        2 
  18 chr18_47723734   Sample    A    T        0      0        2 
  18 chr18_47730249     AAsi    C    A        0      0        2 
  18 chr18_47730249     AKia    C    A        0      0        2 
  18 chr18_47730249     AOna    C    A        0      0        2 
  18 chr18_47730249     ASom    C    A        0      0        2 
  18 chr18_47730249     HCab    C    A        0      0        2 
  18 chr18_47730249     HPrz    C    A        0      0        2 
  18 chr18_47730249     ZBoe    C    A      0.5      1        2 
  18 chr18_47730249     ZGre    C    A        0      0        2 
  18 chr18_47730249     ZHar    C    A        0      0        2 
  18 chr18_47730249   Sample    C    A        0      0        2 
  18 chr18_47740782     AAsi    A    G        0      0        2 
  18 chr18_47740782     AKia    A    G        0      0        2 
  18 chr18_47740782     AOna    A    G        0      0        2 
  18 chr18_47740782     ASom    A    G        0      0        2 
  18 chr18_47740782     HCab    A    G        1      2        2 
  18 chr18_47740782     HPrz    A    G        1      2        2 
  18 chr18_47740782     ZBoe    A    G        0      0        2 
  18 chr18_47740782     ZGre    A    G        0      0        2 
  18 chr18_47740782     ZHar    A    G        0      0        2 
  18 chr18_47740782   Sample    A    G        0      0        2 
  18 chr18_47748202     AAsi    T    C        0      0        2 
  18 chr18_47748202     AKia    T    C        0      0        2 
  18 chr18_47748202     AOna    T    C      0.5      1        2 
  18 chr18_47748202     ASom    T    C        0      0        2 
  18 chr18_47748202     HCab    T    C        0      0        2 
  18 chr18_47748202     HPrz    T    C        0      0        2 
  18 chr18_47748202     ZBoe    T    C        0      0        2 
  18 chr18_47748202     ZGre    T    C        0      0        2 
  18 chr18_47748202     ZHar    T    C        0      0        2 
  18 chr18_47748202   Sample    T    C        0      0        2 
  18 chr18_47748468     AAsi    T    G        0      0        2 
  18 chr18_47748468     AKia    T    G        0      0        2 
  18 chr18_47748468     AOna    T    G        0      0        2 
  18 chr18_47748468     ASom    T    G        0      0        2 
  18 chr18_47748468     HCab    T    G        0      0        2 
  18 chr18_47748468     HPrz    T    G        0      0        2 
  18 chr18_47748468     ZBoe    T    G        0      0        2 
  18 chr18_47748468     ZGre    T    G        1      2        2 
  18 chr18_47748468     ZHar    T    G        0      0        2 
  18 chr18_47748468   Sample    T    G        0      0        2 
  18 chr18_47751294     AAsi    T    C        0      0        2 
  18 chr18_47751294     AKia    T    C        0      0        2 
  18 chr18_47751294     AOna    T    C        0      0        2 
  18 chr18_47751294     ASom    T    C        0      0        2 
  18 chr18_47751294     HCab    T    C        1      2        2 
  18 chr18_47751294     HPrz    T    C        1      2        2 
  18 chr18_47751294     ZBoe    T    C        0      0        2 
  18 chr18_47751294     ZGre    T    C        0      0        2 
  18 chr18_47751294     ZHar    T    C        1      2        2 
  18 chr18_47751294   Sample    T    C        0      0        2 
  18 chr18_47757472     AAsi    A    G        0      0        2 
  18 chr18_47757472     AKia    A    G        0      0        2 
  18 chr18_47757472     AOna    A    G        0      0        2 
  18 chr18_47757472     ASom    A    G        0      0        2 
  18 chr18_47757472     HCab    A    G        0      0        2 
  18 chr18_47757472     HPrz    A    G        0      0        2 
  18 chr18_47757472     ZBoe    A    G        0      0        2 
  18 chr18_47757472     ZGre    A    G        0      0        2 
  18 chr18_47757472     ZHar    A    G        1      2        2 
  18 chr18_47757472   Sample    A    G        0      0        2 
  18 chr18_47766020     AAsi    T    C        0      0        2 
  18 chr18_47766020     AKia    T    C        1      2        2 
  18 chr18_47766020     AOna    T    C      0.5      1        2 
  18 chr18_47766020     ASom    T    C        0      0        2 
  18 chr18_47766020     HCab    T    C        0      0        2 
  18 chr18_47766020     HPrz    T    C        0      0        2 
  18 chr18_47766020     ZBoe    T    C        0      0        2 
  18 chr18_47766020     ZGre    T    C        0      0        2 
  18 chr18_47766020     ZHar    T    C        0      0        2 
  18 chr18_47766020   Sample    T    C        0      0        2 
  18 chr18_47774882     AAsi    A    G        0      0        2 
  18 chr18_47774882     AKia    A    G        0      0        2 
  18 chr18_47774882     AOna    A    G        0      0        2 
  18 chr18_47774882     ASom    A    G        0      0        2 
  18 chr18_47774882     HCab    A    G        0      0        2 
  18 chr18_47774882     HPrz    A    G        0      0        2 
  18 chr18_47774882     ZBoe    A    G        0      0        2 
  18 chr18_47774882     ZGre    A    G        1      2        2 
  18 chr18_47774882     ZHar    A    G        0      0        2 
  18 chr18_47774882   Sample    A    G        0      0        2 
  18 chr18_47777347     AAsi    T    G        0      0        2 
  18 chr18_47777347     AKia    T    G        0      0        2 
  18 chr18_47777347     AOna    T    G        0      0        2 
  18 chr18_47777347     ASom    T    G      0.5      1        2 
  18 chr18_47777347     HCab    T    G        0      0        2 
  18 chr18_47777347     HPrz    T    G        0      0        2 
  18 chr18_47777347     ZBoe    T    G        0      0        2 
  18 chr18_47777347     ZGre    T    G        0      0        2 
  18 chr18_47777347     ZHar    T    G        0      0        2 
  18 chr18_47777347   Sample    T    G        0      0        2 
  18 chr18_47781622     AAsi    T    C        0      0        2 
  18 chr18_47781622     AKia    T    C        0      0        2 
  18 chr18_47781622     AOna    T    C      0.5      1        2 
  18 chr18_47781622     ASom    T    C        0      0        2 
  18 chr18_47781622     HCab    T    C        0      0        2 
  18 chr18_47781622     HPrz    T    C        0      0        2 
  18 chr18_47781622     ZBoe    T    C        0      0        2 
  18 chr18_47781622     ZGre    T    C        0      0        2 
  18 chr18_47781622     ZHar    T    C        0      0        2 
  18 chr18_47781622   Sample    T    C        0      0        2 
  18 chr18_47798511     AAsi    T    C        0      0        2 
  18 chr18_47798511     AKia    T    C        0      0        2 
  18 chr18_47798511     AOna    T    C        0      0        2 
  18 chr18_47798511     ASom    T    C        0      0        2 
  18 chr18_47798511     HCab    T    C        0      0        2 
  18 chr18_47798511     HPrz    T    C        0      0        2 
  18 chr18_47798511     ZBoe    T    C        0      0        2 
  18 chr18_47798511     ZGre    T    C        1      2        2 
  18 chr18_47798511     ZHar    T    C        0      0        2 
  18 chr18_47798511   Sample    T    C        0      0        2 
  18 chr18_47807202     AAsi    A    G        0      0        2 
  18 chr18_47807202     AKia    A    G        0      0        2 
  18 chr18_47807202     AOna    A    G        0      0        2 
  18 chr18_47807202     ASom    A    G        0      0        2 
  18 chr18_47807202     HCab    A    G        1      2        2 
  18 chr18_47807202     HPrz    A    G        1      2        2 
  18 chr18_47807202     ZBoe    A    G        0      0        2 
  18 chr18_47807202     ZGre    A    G        0      0        2 
  18 chr18_47807202     ZHar    A    G        0      0        2 
  18 chr18_47807202   Sample    A    G        0      0        2 
  18 chr18_47823953     AAsi    A    G        0      0        2 
  18 chr18_47823953     AKia    A    G        1      2        2 
  18 chr18_47823953     AOna    A    G        0      0        2 
  18 chr18_47823953     ASom    A    G        0      0        2 
  18 chr18_47823953     HCab    A    G        0      0        2 
  18 chr18_47823953     HPrz    A    G        0      0        2 
  18 chr18_47823953     ZBoe    A    G        0      0        2 
  18 chr18_47823953     ZGre    A    G        0      0        2 
  18 chr18_47823953     ZHar    A    G        0      0        2 
  18 chr18_47823953   Sample    A    G        0      0        2 
  18 chr18_47824272     AAsi    T    C        0      0        2 
  18 chr18_47824272     AKia    T    C        0      0        2 
  18 chr18_47824272     AOna    T    C        0      0        2 
  18 chr18_47824272     ASom    T    C        0      0        2 
  18 chr18_47824272     HCab    T    C        1      2        2 
  18 chr18_47824272     HPrz    T    C        1      2        2 
  18 chr18_47824272     ZBoe    T    C        0      0        2 
  18 chr18_47824272     ZGre    T    C        0      0        2 
  18 chr18_47824272     ZHar    T    C        0      0        2 
  18 chr18_47824272   Sample    T    C        0      0        2 
  18 chr18_47827691     AAsi    C    T        0      0        2 
  18 chr18_47827691     AKia    C    T        0      0        2 
  18 chr18_47827691     AOna    C    T        0      0        2 
  18 chr18_47827691     ASom    C    T        0      0        2 
  18 chr18_47827691     HCab    C    T        0      0        2 
  18 chr18_47827691     HPrz    C    T        0      0        2 
  18 chr18_47827691     ZBoe    C    T        1      2        2 
  18 chr18_47827691     ZGre    C    T        0      0        2 
  18 chr18_47827691     ZHar    C    T        0      0        2 
  18 chr18_47827691   Sample    C    T        0      0        2 
  18 chr18_47827830     AAsi    T    C        0      0        2 
  18 chr18_47827830     AKia    T    C        0      0        2 
  18 chr18_47827830     AOna    T    C        0      0        2 
  18 chr18_47827830     ASom    T    C        0      0        2 
  18 chr18_47827830     HCab    T    C        1      2        2 
  18 chr18_47827830     HPrz    T    C        1      2        2 
  18 chr18_47827830     ZBoe    T    C        0      0        2 
  18 chr18_47827830     ZGre    T    C        0      0        2 
  18 chr18_47827830     ZHar    T    C        0      0        2 
  18 chr18_47827830   Sample    T    C        0      0        2 
  18 chr18_47829338     AAsi    T    C        0      0        2 
  18 chr18_47829338     AKia    T    C        0      0        2 
  18 chr18_47829338     AOna    T    C        0      0        2 
  18 chr18_47829338     ASom    T    C        0      0        2 
  18 chr18_47829338     HCab    T    C        0      0        2 
  18 chr18_47829338     HPrz    T    C        0      0        2 
  18 chr18_47829338     ZBoe    T    C        1      2        2 
  18 chr18_47829338     ZGre    T    C        0      0        2 
  18 chr18_47829338     ZHar    T    C        0      0        2 
  18 chr18_47829338   Sample    T    C        0      0        2 
  18 chr18_47832278     AAsi    T    C        0      0        2 
  18 chr18_47832278     AKia    T    C        0      0        2 
  18 chr18_47832278     AOna    T    C        0      0        2 
  18 chr18_47832278     ASom    T    C        0      0        2 
  18 chr18_47832278     HCab    T    C        0      0        2 
  18 chr18_47832278     HPrz    T    C      0.5      1        2 
  18 chr18_47832278     ZBoe    T    C        0      0        2 
  18 chr18_47832278     ZGre    T    C        0      0        2 
  18 chr18_47832278     ZHar    T    C        0      0        2 
  18 chr18_47832278   Sample    T    C        0      0        2 
  18 chr18_47834391     AAsi    T    C        0      0        2 
  18 chr18_47834391     AKia    T    C        0      0        2 
  18 chr18_47834391     AOna    T    C        0      0        2 
  18 chr18_47834391     ASom    T    C        0      0        2 
  18 chr18_47834391     HCab    T    C        1      2        2 
  18 chr18_47834391     HPrz    T    C        1      2        2 
  18 chr18_47834391     ZBoe    T    C        0      0        2 
  18 chr18_47834391     ZGre    T    C        0      0        2 
  18 chr18_47834391     ZHar    T    C        0      0        2 
  18 chr18_47834391   Sample    T    C        0      0        2 
  18 chr18_47835635     AAsi    C    T      0.5      1        2 
  18 chr18_47835635     AKia    C    T        0      0        2 
  18 chr18_47835635     AOna    C    T        0      0        2 
  18 chr18_47835635     ASom    C    T        1      2        2 
  18 chr18_47835635     HCab    C    T        0      0        2 
  18 chr18_47835635     HPrz    C    T        0      0        2 
  18 chr18_47835635     ZBoe    C    T        0      0        2 
  18 chr18_47835635     ZGre    C    T        0      0        2 
  18 chr18_47835635     ZHar    C    T        0      0        2 
  18 chr18_47835635   Sample    C    T        1      2        2 
  18 chr18_47836286     AAsi    C    A        0      0        2 
  18 chr18_47836286     AKia    C    A        0      0        2 
  18 chr18_47836286     AOna    C    A        0      0        2 
  18 chr18_47836286     ASom    C    A        0      0        2 
  18 chr18_47836286     HCab    C    A        0      0        2 
  18 chr18_47836286     HPrz    C    A        0      0        2 
  18 chr18_47836286     ZBoe    C    A        0      0        2 
  18 chr18_47836286     ZGre    C    A        0      0        2 
  18 chr18_47836286     ZHar    C    A        1      2        2 
  18 chr18_47836286   Sample    C    A        0      0        2 
  18 chr18_47840664     AAsi    T    C        0      0        2 
  18 chr18_47840664     AKia    T    C        0      0        2 
  18 chr18_47840664     AOna    T    C        0      0        2 
  18 chr18_47840664     ASom    T    C      0.5      1        2 
  18 chr18_47840664     HCab    T    C        0      0        2 
  18 chr18_47840664     HPrz    T    C        0      0        2 
  18 chr18_47840664     ZBoe    T    C        0      0        2 
  18 chr18_47840664     ZGre    T    C        0      0        2 
  18 chr18_47840664     ZHar    T    C        0      0        2 
  18 chr18_47840664   Sample    T    C        0      0        2 
  18 chr18_47840866     AAsi    T    C        0      0        2 
  18 chr18_47840866     AKia    T    C        0      0        2 
  18 chr18_47840866     AOna    T    C      0.5      1        2 
  18 chr18_47840866     ASom    T    C        0      0        2 
  18 chr18_47840866     HCab    T    C        0      0        2 
  18 chr18_47840866     HPrz    T    C        0      0        2 
  18 chr18_47840866     ZBoe    T    C        0      0        2 
  18 chr18_47840866     ZGre    T    C        0      0        2 
  18 chr18_47840866     ZHar    T    C        0      0        2 
  18 chr18_47840866   Sample    T    C        0      0        2 
  18 chr18_47844529     AAsi    T    C        0      0        2 
  18 chr18_47844529     AKia    T    C        0      0        2 
  18 chr18_47844529     AOna    T    C        0      0        2 
  18 chr18_47844529     ASom    T    C        0      0        2 
  18 chr18_47844529     HCab    T    C        1      2        2 
  18 chr18_47844529     HPrz    T    C        1      2        2 
  18 chr18_47844529     ZBoe    T    C        0      0        2 
  18 chr18_47844529     ZGre    T    C        0      0        2 
  18 chr18_47844529     ZHar    T    C        0      0        2 
  18 chr18_47844529   Sample    T    C        0      0        2 
  18 chr18_47850795     AAsi    A    G        0      0        2 
  18 chr18_47850795     AKia    A    G        0      0        2 
  18 chr18_47850795     AOna    A    G        0      0        2 
  18 chr18_47850795     ASom    A    G        0      0        2 
  18 chr18_47850795     HCab    A    G        0      0        2 
  18 chr18_47850795     HPrz    A    G        0      0        2 
  18 chr18_47850795     ZBoe    A    G        0      0        2 
  18 chr18_47850795     ZGre    A    G        1      2        2 
  18 chr18_47850795     ZHar    A    G        0      0        2 
  18 chr18_47850795   Sample    A    G        0      0        2 
  18 chr18_47851202     AAsi    A    G        0      0        2 
  18 chr18_47851202     AKia    A    G        0      0        2 
  18 chr18_47851202     AOna    A    G        0      0        2 
  18 chr18_47851202     ASom    A    G        0      0        2 
  18 chr18_47851202     HCab    A    G      0.5      1        2 
  18 chr18_47851202     HPrz    A    G        0      0        2 
  18 chr18_47851202     ZBoe    A    G        0      0        2 
  18 chr18_47851202     ZGre    A    G        0      0        2 
  18 chr18_47851202     ZHar    A    G        0      0        2 
  18 chr18_47851202   Sample    A    G        0      0        2 
  18 chr18_47859864     AAsi    C    T        0      0        2 
  18 chr18_47859864     AKia    C    T        0      0        2 
  18 chr18_47859864     AOna    C    T        0      0        2 
  18 chr18_47859864     ASom    C    T        0      0        2 
  18 chr18_47859864     HCab    C    T        0      0        2 
  18 chr18_47859864     HPrz    C    T        0      0        2 
  18 chr18_47859864     ZBoe    C    T        0      0        2 
  18 chr18_47859864     ZGre    C    T        0      0        2 
  18 chr18_47859864     ZHar    C    T        1      2        2 
  18 chr18_47859864   Sample    C    T        0      0        2 
  18 chr18_47864265     AAsi    A    G        0      0        2 
  18 chr18_47864265     AKia    A    G        0      0        2 
  18 chr18_47864265     AOna    A    G        0      0        2 
  18 chr18_47864265     ASom    A    G        0      0        2 
  18 chr18_47864265     HCab    A    G        0      0        2 
  18 chr18_47864265     HPrz    A    G        0      0        2 
  18 chr18_47864265     ZBoe    A    G      0.5      1        2 
  18 chr18_47864265     ZGre    A    G        0      0        2 
  18 chr18_47864265     ZHar    A    G        0      0        2 
  18 chr18_47864265   Sample    A    G        0      0        2 
  18 chr18_47874056     AAsi    T    C        0      0        2 
  18 chr18_47874056     AKia    T    C        0      0        2 
  18 chr18_47874056     AOna    T    C        0      0        2 
  18 chr18_47874056     ASom    T    C        0      0        2 
  18 chr18_47874056     HCab    T    C        0      0        2 
  18 chr18_47874056     HPrz    T    C      0.5      1        2 
  18 chr18_47874056     ZBoe    T    C        0      0        2 
  18 chr18_47874056     ZGre    T    C        0      0        2 
  18 chr18_47874056     ZHar    T    C        0      0        2 
  18 chr18_47874056   Sample    T    C        0      0        2 
  18 chr18_47878525     AAsi    C    A        0      0        2 
  18 chr18_47878525     AKia    C    A        0      0        2 
  18 chr18_47878525     AOna    C    A        1      2        2 
  18 chr18_47878525     ASom    C    A        0      0        2 
  18 chr18_47878525     HCab    C    A        0      0        2 
  18 chr18_47878525     HPrz    C    A        0      0        2 
  18 chr18_47878525     ZBoe    C    A        0      0        2 
  18 chr18_47878525     ZGre    C    A        0      0        2 
  18 chr18_47878525     ZHar    C    A        0      0        2 
  18 chr18_47878525   Sample    C    A        0      0        2 
  18 chr18_47879324     AAsi    A    G        0      0        2 
  18 chr18_47879324     AKia    A    G        0      0        2 
  18 chr18_47879324     AOna    A    G        0      0        2 
  18 chr18_47879324     ASom    A    G        0      0        2 
  18 chr18_47879324     HCab    A    G        0      0        2 
  18 chr18_47879324     HPrz    A    G        0      0        2 
  18 chr18_47879324     ZBoe    A    G      0.5      1        2 
  18 chr18_47879324     ZGre    A    G        0      0        2 
  18 chr18_47879324     ZHar    A    G        0      0        2 
  18 chr18_47879324   Sample    A    G        0      0        2 
  18 chr18_47902711     AAsi    C    T        0      0        2 
  18 chr18_47902711     AKia    C    T        0      0        2 
  18 chr18_47902711     AOna    C    T        0      0        2 
  18 chr18_47902711     ASom    C    T        0      0        2 
  18 chr18_47902711     HCab    C    T        1      2        2 
  18 chr18_47902711     HPrz    C    T        1      2        2 
  18 chr18_47902711     ZBoe    C    T        0      0        2 
  18 chr18_47902711     ZGre    C    T        0      0        2 
  18 chr18_47902711     ZHar    C    T        0      0        2 
  18 chr18_47902711   Sample    C    T        0      0        2 
  18 chr18_47911262     AAsi    A    T        0      0        2 
  18 chr18_47911262     AKia    A    T        0      0        2 
  18 chr18_47911262     AOna    A    T        0      0        2 
  18 chr18_47911262     ASom    A    T        0      0        2 
  18 chr18_47911262     HCab    A    T        0      0        2 
  18 chr18_47911262     HPrz    A    T        0      0        2 
  18 chr18_47911262     ZBoe    A    T        0      0        2 
  18 chr18_47911262     ZGre    A    T        0      0        2 
  18 chr18_47911262     ZHar    A    T      0.5      1        2 
  18 chr18_47911262   Sample    A    T        0      0        2 
  18 chr18_47915105     AAsi    T    C        0      0        2 
  18 chr18_47915105     AKia    T    C        0      0        2 
  18 chr18_47915105     AOna    T    C        0      0        2 
  18 chr18_47915105     ASom    T    C        0      0        2 
  18 chr18_47915105     HCab    T    C        0      0        2 
  18 chr18_47915105     HPrz    T    C        0      0        2 
  18 chr18_47915105     ZBoe    T    C        0      0        2 
  18 chr18_47915105     ZGre    T    C        0      0        2 
  18 chr18_47915105     ZHar    T    C      0.5      1        2 
  18 chr18_47915105   Sample    T    C        0      0        2 
  18 chr18_47919885     AAsi    A    G        0      0        2 
  18 chr18_47919885     AKia    A    G        0      0        2 
  18 chr18_47919885     AOna    A    G      0.5      1        2 
  18 chr18_47919885     ASom    A    G        0      0        2 
  18 chr18_47919885     HCab    A    G        0      0        2 
  18 chr18_47919885     HPrz    A    G        0      0        2 
  18 chr18_47919885     ZBoe    A    G        0      0        2 
  18 chr18_47919885     ZGre    A    G        0      0        2 
  18 chr18_47919885     ZHar    A    G        0      0        2 
  18 chr18_47919885   Sample    A    G        0      0        2 
  18 chr18_47927226     AAsi    C    G        0      0        2 
  18 chr18_47927226     AKia    C    G        0      0        2 
  18 chr18_47927226     AOna    C    G        0      0        2 
  18 chr18_47927226     ASom    C    G        0      0        2 
  18 chr18_47927226     HCab    C    G        0      0        2 
  18 chr18_47927226     HPrz    C    G        0      0        2 
  18 chr18_47927226     ZBoe    C    G      0.5      1        2 
  18 chr18_47927226     ZGre    C    G        0      0        2 
  18 chr18_47927226     ZHar    C    G        0      0        2 
  18 chr18_47927226   Sample    C    G        0      0        2 
  18 chr18_47928428     AAsi    C    A        0      0        2 
  18 chr18_47928428     AKia    C    A        0      0        2 
  18 chr18_47928428     AOna    C    A        0      0        2 
  18 chr18_47928428     ASom    C    A        0      0        2 
  18 chr18_47928428     HCab    C    A        0      0        2 
  18 chr18_47928428     HPrz    C    A        0      0        2 
  18 chr18_47928428     ZBoe    C    A      0.5      1        2 
  18 chr18_47928428     ZGre    C    A        0      0        2 
  18 chr18_47928428     ZHar    C    A        0      0        2 
  18 chr18_47928428   Sample    C    A        0      0        2 
  18 chr18_47929100     AAsi    A    G        0      0        2 
  18 chr18_47929100     AKia    A    G        0      0        2 
  18 chr18_47929100     AOna    A    G        0      0        2 
  18 chr18_47929100     ASom    A    G        0      0        2 
  18 chr18_47929100     HCab    A    G        0      0        2 
  18 chr18_47929100     HPrz    A    G        0      0        2 
  18 chr18_47929100     ZBoe    A    G      0.5      1        2 
  18 chr18_47929100     ZGre    A    G        0      0        2 
  18 chr18_47929100     ZHar    A    G        0      0        2 
  18 chr18_47929100   Sample    A    G        0      0        2 
  18 chr18_47936665     AAsi    T    C        0      0        2 
  18 chr18_47936665     AKia    T    C        0      0        2 
  18 chr18_47936665     AOna    T    C        0      0        2 
  18 chr18_47936665     ASom    T    C        0      0        2 
  18 chr18_47936665     HCab    T    C        1      2        2 
  18 chr18_47936665     HPrz    T    C        1      2        2 
  18 chr18_47936665     ZBoe    T    C        0      0        2 
  18 chr18_47936665     ZGre    T    C        0      0        2 
  18 chr18_47936665     ZHar    T    C        0      0        2 
  18 chr18_47936665   Sample    T    C        0      0        2 
  18 chr18_47938039     AAsi    A    G        0      0        2 
  18 chr18_47938039     AKia    A    G        0      0        2 
  18 chr18_47938039     AOna    A    G        0      0        2 
  18 chr18_47938039     ASom    A    G        0      0        2 
  18 chr18_47938039     HCab    A    G        0      0        2 
  18 chr18_47938039     HPrz    A    G        0      0        2 
  18 chr18_47938039     ZBoe    A    G      0.5      1        2 
```
