## Supplementary File 5. Zonkey (Schubert et al. 2017) report for donkey specimen Ancient5. for "No genetic evidence yet for hinnies at Mazongshan (400-160 BCE), northwestern China": incl_ts.frq.strat (part 213 of 295)

```
  18 chr18_47938039     ZGre    A    G        0      0        2 
  18 chr18_47938039     ZHar    A    G        0      0        2 
  18 chr18_47938039   Sample    A    G        0      0        2 
  18 chr18_47941991     AAsi    A    C      0.5      1        2 
  18 chr18_47941991     AKia    A    C        0      0        2 
  18 chr18_47941991     AOna    A    C        0      0        2 
  18 chr18_47941991     ASom    A    C        0      0        2 
  18 chr18_47941991     HCab    A    C        0      0        2 
  18 chr18_47941991     HPrz    A    C        0      0        2 
  18 chr18_47941991     ZBoe    A    C        0      0        2 
  18 chr18_47941991     ZGre    A    C        0      0        2 
  18 chr18_47941991     ZHar    A    C        0      0        2 
  18 chr18_47941991   Sample    A    C        0      0        2 
  18 chr18_47963656     AAsi    G    A        0      0        2 
  18 chr18_47963656     AKia    G    A        1      2        2 
  18 chr18_47963656     AOna    G    A        1      2        2 
  18 chr18_47963656     ASom    G    A        0      0        2 
  18 chr18_47963656     HCab    G    A        0      0        2 
  18 chr18_47963656     HPrz    G    A        0      0        2 
  18 chr18_47963656     ZBoe    G    A        0      0        2 
  18 chr18_47963656     ZGre    G    A        0      0        2 
  18 chr18_47963656     ZHar    G    A        0      0        2 
  18 chr18_47963656   Sample    G    A        0      0        2 
  18 chr18_47967050     AAsi    C    A        0      0        2 
  18 chr18_47967050     AKia    C    A        0      0        2 
  18 chr18_47967050     AOna    C    A        0      0        2 
  18 chr18_47967050     ASom    C    A        0      0        2 
  18 chr18_47967050     HCab    C    A        1      2        2 
  18 chr18_47967050     HPrz    C    A        1      2        2 
  18 chr18_47967050     ZBoe    C    A        0      0        2 
  18 chr18_47967050     ZGre    C    A        0      0        2 
  18 chr18_47967050     ZHar    C    A        0      0        2 
  18 chr18_47967050   Sample    C    A        0      0        2 
  18 chr18_47971015     AAsi    T    A        0      0        2 
  18 chr18_47971015     AKia    T    A        0      0        2 
  18 chr18_47971015     AOna    T    A        0      0        2 
  18 chr18_47971015     ASom    T    A        0      0        2 
  18 chr18_47971015     HCab    T    A        1      2        2 
  18 chr18_47971015     HPrz    T    A        1      2        2 
  18 chr18_47971015     ZBoe    T    A        0      0        2 
  18 chr18_47971015     ZGre    T    A        0      0        2 
  18 chr18_47971015     ZHar    T    A        0      0        2 
  18 chr18_47971015   Sample    T    A        0      0        2 
  18 chr18_47975100     AAsi    A    C        0      0        2 
  18 chr18_47975100     AKia    A    C        0      0        2 
  18 chr18_47975100     AOna    A    C        0      0        2 
  18 chr18_47975100     ASom    A    C        0      0        2 
  18 chr18_47975100     HCab    A    C        0      0        2 
  18 chr18_47975100     HPrz    A    C        0      0        2 
  18 chr18_47975100     ZBoe    A    C      0.5      1        2 
  18 chr18_47975100     ZGre    A    C        0      0        2 
  18 chr18_47975100     ZHar    A    C        0      0        2 
  18 chr18_47975100   Sample    A    C        0      0        2 
  18 chr18_47979845     AAsi    T    C        0      0        2 
  18 chr18_47979845     AKia    T    C        0      0        2 
  18 chr18_47979845     AOna    T    C      0.5      1        2 
  18 chr18_47979845     ASom    T    C        0      0        2 
  18 chr18_47979845     HCab    T    C        0      0        2 
  18 chr18_47979845     HPrz    T    C        0      0        2 
  18 chr18_47979845     ZBoe    T    C        0      0        2 
  18 chr18_47979845     ZGre    T    C        0      0        2 
  18 chr18_47979845     ZHar    T    C        0      0        2 
  18 chr18_47979845   Sample    T    C        0      0        2 
  18 chr18_47983213     AAsi    G    A        0      0        2 
  18 chr18_47983213     AKia    G    A        0      0        2 
  18 chr18_47983213     AOna    G    A        0      0        2 
  18 chr18_47983213     ASom    G    A        0      0        2 
  18 chr18_47983213     HCab    G    A        1      2        2 
  18 chr18_47983213     HPrz    G    A      0.5      1        2 
  18 chr18_47983213     ZBoe    G    A        0      0        2 
  18 chr18_47983213     ZGre    G    A        0      0        2 
  18 chr18_47983213     ZHar    G    A        0      0        2 
  18 chr18_47983213   Sample    G    A        0      0        2 
  18 chr18_47992004     AAsi    T    G        0      0        2 
  18 chr18_47992004     AKia    T    G        0      0        2 
  18 chr18_47992004     AOna    T    G      0.5      1        2 
  18 chr18_47992004     ASom    T    G        0      0        2 
  18 chr18_47992004     HCab    T    G        0      0        2 
  18 chr18_47992004     HPrz    T    G        0      0        2 
  18 chr18_47992004     ZBoe    T    G        0      0        2 
  18 chr18_47992004     ZGre    T    G        0      0        2 
  18 chr18_47992004     ZHar    T    G        0      0        2 
  18 chr18_47992004   Sample    T    G        0      0        2 
  18 chr18_47992432     AAsi    T    A        0      0        2 
  18 chr18_47992432     AKia    T    A      0.5      1        2 
  18 chr18_47992432     AOna    T    A        0      0        2 
  18 chr18_47992432     ASom    T    A        0      0        2 
  18 chr18_47992432     HCab    T    A        0      0        2 
  18 chr18_47992432     HPrz    T    A        0      0        2 
  18 chr18_47992432     ZBoe    T    A        0      0        2 
  18 chr18_47992432     ZGre    T    A        0      0        2 
  18 chr18_47992432     ZHar    T    A        0      0        2 
  18 chr18_47992432   Sample    T    A        0      0        2 
  18 chr18_47996374     AAsi    A    G        0      0        2 
  18 chr18_47996374     AKia    A    G        0      0        2 
  18 chr18_47996374     AOna    A    G      0.5      1        2 
  18 chr18_47996374     ASom    A    G        0      0        2 
  18 chr18_47996374     HCab    A    G        0      0        2 
  18 chr18_47996374     HPrz    A    G        0      0        2 
  18 chr18_47996374     ZBoe    A    G        0      0        2 
  18 chr18_47996374     ZGre    A    G        0      0        2 
  18 chr18_47996374     ZHar    A    G        0      0        2 
  18 chr18_47996374   Sample    A    G        0      0        2 
  18 chr18_47998201     AAsi    T    G        0      0        2 
  18 chr18_47998201     AKia    T    G        0      0        2 
  18 chr18_47998201     AOna    T    G        0      0        2 
  18 chr18_47998201     ASom    T    G        0      0        2 
  18 chr18_47998201     HCab    T    G        0      0        2 
  18 chr18_47998201     HPrz    T    G        0      0        2 
  18 chr18_47998201     ZBoe    T    G        0      0        2 
  18 chr18_47998201     ZGre    T    G        0      0        2 
  18 chr18_47998201     ZHar    T    G      0.5      1        2 
  18 chr18_47998201   Sample    T    G        0      0        2 
  18 chr18_48027570     AAsi    A    G        1      2        2 
  18 chr18_48027570     AKia    A    G        0      0        2 
  18 chr18_48027570     AOna    A    G        0      0        2 
  18 chr18_48027570     ASom    A    G        1      2        2 
  18 chr18_48027570     HCab    A    G        0      0        2 
  18 chr18_48027570     HPrz    A    G        0      0        2 
  18 chr18_48027570     ZBoe    A    G        0      0        2 
  18 chr18_48027570     ZGre    A    G        0      0        2 
  18 chr18_48027570     ZHar    A    G        0      0        2 
  18 chr18_48027570   Sample    A    G        1      2        2 
  18 chr18_48036353     AAsi    A    G        0      0        2 
  18 chr18_48036353     AKia    A    G        0      0        2 
  18 chr18_48036353     AOna    A    G        0      0        2 
  18 chr18_48036353     ASom    A    G        0      0        2 
  18 chr18_48036353     HCab    A    G        0      0        2 
  18 chr18_48036353     HPrz    A    G        0      0        2 
  18 chr18_48036353     ZBoe    A    G        0      0        2 
  18 chr18_48036353     ZGre    A    G        1      2        2 
  18 chr18_48036353     ZHar    A    G        0      0        2 
  18 chr18_48036353   Sample    A    G        0      0        2 
  18 chr18_48066980     AAsi    T    C        0      0        2 
  18 chr18_48066980     AKia    T    C        0      0        2 
  18 chr18_48066980     AOna    T    C        0      0        2 
  18 chr18_48066980     ASom    T    C        0      0        2 
  18 chr18_48066980     HCab    T    C        0      0        2 
  18 chr18_48066980     HPrz    T    C        0      0        2 
  18 chr18_48066980     ZBoe    T    C        1      2        2 
  18 chr18_48066980     ZGre    T    C        0      0        2 
  18 chr18_48066980     ZHar    T    C        0      0        2 
  18 chr18_48066980   Sample    T    C        0      0        2 
  18 chr18_48075613     AAsi    C    T        0      0        2 
  18 chr18_48075613     AKia    C    T        1      2        2 
  18 chr18_48075613     AOna    C    T        0      0        2 
  18 chr18_48075613     ASom    C    T        0      0        2 
  18 chr18_48075613     HCab    C    T        0      0        2 
  18 chr18_48075613     HPrz    C    T        0      0        2 
  18 chr18_48075613     ZBoe    C    T        0      0        2 
  18 chr18_48075613     ZGre    C    T        0      0        2 
  18 chr18_48075613     ZHar    C    T        0      0        2 
  18 chr18_48075613   Sample    C    T        0      0        2 
  18 chr18_48083946     AAsi    A    G        0      0        2 
  18 chr18_48083946     AKia    A    G        0      0        2 
  18 chr18_48083946     AOna    A    G        0      0        2 
  18 chr18_48083946     ASom    A    G        0      0        2 
  18 chr18_48083946     HCab    A    G        1      2        2 
  18 chr18_48083946     HPrz    A    G        1      2        2 
  18 chr18_48083946     ZBoe    A    G        0      0        2 
  18 chr18_48083946     ZGre    A    G        0      0        2 
  18 chr18_48083946     ZHar    A    G        0      0        2 
  18 chr18_48083946   Sample    A    G        0      0        2 
  18 chr18_48087826     AAsi    G    A        0      0        2 
  18 chr18_48087826     AKia    G    A        0      0        2 
  18 chr18_48087826     AOna    G    A      0.5      1        2 
  18 chr18_48087826     ASom    G    A        0      0        2 
  18 chr18_48087826     HCab    G    A        0      0        2 
  18 chr18_48087826     HPrz    G    A        0      0        2 
  18 chr18_48087826     ZBoe    G    A        0      0        2 
  18 chr18_48087826     ZGre    G    A        0      0        2 
  18 chr18_48087826     ZHar    G    A        0      0        2 
  18 chr18_48087826   Sample    G    A        0      0        2 
  18 chr18_48090279     AAsi    A    C        0      0        2 
  18 chr18_48090279     AKia    A    C        0      0        2 
  18 chr18_48090279     AOna    A    C        0      0        2 
  18 chr18_48090279     ASom    A    C        0      0        2 
  18 chr18_48090279     HCab    A    C        0      0        2 
  18 chr18_48090279     HPrz    A    C      0.5      1        2 
  18 chr18_48090279     ZBoe    A    C        0      0        2 
  18 chr18_48090279     ZGre    A    C        0      0        2 
  18 chr18_48090279     ZHar    A    C        0      0        2 
  18 chr18_48090279   Sample    A    C        0      0        2 
  18 chr18_48111629     AAsi    A    G        1      2        2 
  18 chr18_48111629     AKia    A    G        0      0        2 
  18 chr18_48111629     AOna    A    G        1      2        2 
  18 chr18_48111629     ASom    A    G        1      2        2 
  18 chr18_48111629     HCab    A    G        0      0        2 
  18 chr18_48111629     HPrz    A    G        0      0        2 
  18 chr18_48111629     ZBoe    A    G        0      0        2 
  18 chr18_48111629     ZGre    A    G        1      2        2 
  18 chr18_48111629     ZHar    A    G        0      0        2 
  18 chr18_48111629   Sample    A    G        1      2        2 
  18 chr18_48114250     AAsi    C    A        0      0        2 
  18 chr18_48114250     AKia    C    A        0      0        2 
  18 chr18_48114250     AOna    C    A        0      0        2 
  18 chr18_48114250     ASom    C    A        0      0        2 
  18 chr18_48114250     HCab    C    A        0      0        2 
  18 chr18_48114250     HPrz    C    A        0      0        2 
  18 chr18_48114250     ZBoe    C    A        0      0        2 
  18 chr18_48114250     ZGre    C    A        0      0        2 
  18 chr18_48114250     ZHar    C    A        1      2        2 
  18 chr18_48114250   Sample    C    A        0      0        2 
  18 chr18_48132233     AAsi    A    G      0.5      1        2 
  18 chr18_48132233     AKia    A    G        0      0        2 
  18 chr18_48132233     AOna    A    G        0      0        2 
  18 chr18_48132233     ASom    A    G        0      0        2 
  18 chr18_48132233     HCab    A    G        0      0        2 
  18 chr18_48132233     HPrz    A    G        0      0        2 
  18 chr18_48132233     ZBoe    A    G        0      0        2 
  18 chr18_48132233     ZGre    A    G        0      0        2 
  18 chr18_48132233     ZHar    A    G        0      0        2 
  18 chr18_48132233   Sample    A    G        0      0        2 
  18 chr18_48133907     AAsi    T    C        0      0        2 
  18 chr18_48133907     AKia    T    C        0      0        2 
  18 chr18_48133907     AOna    T    C        0      0        2 
  18 chr18_48133907     ASom    T    C        0      0        2 
  18 chr18_48133907     HCab    T    C        0      0        2 
  18 chr18_48133907     HPrz    T    C        0      0        2 
  18 chr18_48133907     ZBoe    T    C        0      0        2 
  18 chr18_48133907     ZGre    T    C      0.5      1        2 
  18 chr18_48133907     ZHar    T    C        0      0        2 
  18 chr18_48133907   Sample    T    C        0      0        2 
  18 chr18_48145253     AAsi    A    G        0      0        2 
  18 chr18_48145253     AKia    A    G        0      0        2 
  18 chr18_48145253     AOna    A    G      0.5      1        2 
  18 chr18_48145253     ASom    A    G        0      0        2 
  18 chr18_48145253     HCab    A    G        0      0        2 
  18 chr18_48145253     HPrz    A    G        0      0        2 
  18 chr18_48145253     ZBoe    A    G        0      0        2 
  18 chr18_48145253     ZGre    A    G        0      0        2 
  18 chr18_48145253     ZHar    A    G        0      0        2 
  18 chr18_48145253   Sample    A    G        0      0        2 
  18 chr18_48152534     AAsi    T    C        0      0        2 
  18 chr18_48152534     AKia    T    C        0      0        2 
  18 chr18_48152534     AOna    T    C        0      0        2 
  18 chr18_48152534     ASom    T    C        0      0        2 
  18 chr18_48152534     HCab    T    C        1      2        2 
  18 chr18_48152534     HPrz    T    C        1      2        2 
  18 chr18_48152534     ZBoe    T    C        0      0        2 
  18 chr18_48152534     ZGre    T    C        0      0        2 
  18 chr18_48152534     ZHar    T    C        0      0        2 
  18 chr18_48152534   Sample    T    C        0      0        2 
  18 chr18_48154120     AAsi    C    T        0      0        2 
  18 chr18_48154120     AKia    C    T      0.5      1        2 
  18 chr18_48154120     AOna    C    T        0      0        2 
  18 chr18_48154120     ASom    C    T        0      0        2 
  18 chr18_48154120     HCab    C    T        1      2        2 
  18 chr18_48154120     HPrz    C    T        1      2        2 
  18 chr18_48154120     ZBoe    C    T        0      0        2 
  18 chr18_48154120     ZGre    C    T        0      0        2 
  18 chr18_48154120     ZHar    C    T        0      0        2 
  18 chr18_48154120   Sample    C    T        0      0        2 
  18 chr18_48158057     AAsi    G    A        0      0        2 
  18 chr18_48158057     AKia    G    A        0      0        2 
  18 chr18_48158057     AOna    G    A        0      0        2 
  18 chr18_48158057     ASom    G    A        0      0        2 
  18 chr18_48158057     HCab    G    A        0      0        2 
  18 chr18_48158057     HPrz    G    A        0      0        2 
  18 chr18_48158057     ZBoe    G    A        1      2        2 
  18 chr18_48158057     ZGre    G    A        0      0        2 
  18 chr18_48158057     ZHar    G    A        0      0        2 
  18 chr18_48158057   Sample    G    A        0      0        2 
  18 chr18_48159394     AAsi    C    A        0      0        2 
  18 chr18_48159394     AKia    C    A        0      0        2 
  18 chr18_48159394     AOna    C    A        0      0        2 
  18 chr18_48159394     ASom    C    A        0      0        2 
  18 chr18_48159394     HCab    C    A        1      2        2 
  18 chr18_48159394     HPrz    C    A        1      2        2 
  18 chr18_48159394     ZBoe    C    A        0      0        2 
  18 chr18_48159394     ZGre    C    A        0      0        2 
  18 chr18_48159394     ZHar    C    A        0      0        2 
  18 chr18_48159394   Sample    C    A        0      0        2 
  18 chr18_48172435     AAsi    G    A        0      0        2 
  18 chr18_48172435     AKia    G    A        1      2        2 
  18 chr18_48172435     AOna    G    A        0      0        2 
  18 chr18_48172435     ASom    G    A        0      0        2 
  18 chr18_48172435     HCab    G    A        0      0        2 
  18 chr18_48172435     HPrz    G    A        0      0        2 
  18 chr18_48172435     ZBoe    G    A        0      0        2 
  18 chr18_48172435     ZGre    G    A        0      0        2 
  18 chr18_48172435     ZHar    G    A        0      0        2 
  18 chr18_48172435   Sample    G    A        0      0        2 
  18 chr18_48172713     AAsi    A    G        0      0        2 
  18 chr18_48172713     AKia    A    G        1      2        2 
  18 chr18_48172713     AOna    A    G      0.5      1        2 
  18 chr18_48172713     ASom    A    G        0      0        2 
  18 chr18_48172713     HCab    A    G        0      0        2 
  18 chr18_48172713     HPrz    A    G        0      0        2 
  18 chr18_48172713     ZBoe    A    G        0      0        2 
  18 chr18_48172713     ZGre    A    G        0      0        2 
  18 chr18_48172713     ZHar    A    G        1      2        2 
  18 chr18_48172713   Sample    A    G        0      0        2 
  18 chr18_48175504     AAsi    C    T        0      0        2 
  18 chr18_48175504     AKia    C    T        0      0        2 
  18 chr18_48175504     AOna    C    T        0      0        2 
  18 chr18_48175504     ASom    C    T        0      0        2 
  18 chr18_48175504     HCab    C    T        0      0        2 
  18 chr18_48175504     HPrz    C    T        0      0        2 
  18 chr18_48175504     ZBoe    C    T        0      0        2 
  18 chr18_48175504     ZGre    C    T        0      0        2 
  18 chr18_48175504     ZHar    C    T        1      2        2 
  18 chr18_48175504   Sample    C    T        0      0        2 
  18 chr18_48182578     AAsi    T    C        0      0        2 
  18 chr18_48182578     AKia    T    C        1      2        2 
  18 chr18_48182578     AOna    T    C        0      0        2 
  18 chr18_48182578     ASom    T    C        0      0        2 
  18 chr18_48182578     HCab    T    C        0      0        2 
  18 chr18_48182578     HPrz    T    C        0      0        2 
  18 chr18_48182578     ZBoe    T    C        0      0        2 
  18 chr18_48182578     ZGre    T    C        0      0        2 
  18 chr18_48182578     ZHar    T    C        0      0        2 
  18 chr18_48182578   Sample    T    C        0      0        2 
  18 chr18_48187791     AAsi    T    G        0      0        2 
  18 chr18_48187791     AKia    T    G        0      0        2 
  18 chr18_48187791     AOna    T    G        0      0        2 
  18 chr18_48187791     ASom    T    G        0      0        2 
  18 chr18_48187791     HCab    T    G        0      0        2 
  18 chr18_48187791     HPrz    T    G        0      0        2 
  18 chr18_48187791     ZBoe    T    G        0      0        2 
  18 chr18_48187791     ZGre    T    G        1      2        2 
  18 chr18_48187791     ZHar    T    G        0      0        2 
  18 chr18_48187791   Sample    T    G        0      0        2 
  18 chr18_48188948     AAsi    G    A        0      0        2 
  18 chr18_48188948     AKia    G    A        0      0        2 
  18 chr18_48188948     AOna    G    A        0      0        2 
  18 chr18_48188948     ASom    G    A      0.5      1        2 
  18 chr18_48188948     HCab    G    A        0      0        2 
  18 chr18_48188948     HPrz    G    A        0      0        2 
  18 chr18_48188948     ZBoe    G    A        0      0        2 
  18 chr18_48188948     ZGre    G    A        0      0        2 
  18 chr18_48188948     ZHar    G    A        0      0        2 
  18 chr18_48188948   Sample    G    A        0      0        2 
  18 chr18_48190754     AAsi    C    A        0      0        2 
  18 chr18_48190754     AKia    C    A        0      0        2 
  18 chr18_48190754     AOna    C    A        0      0        2 
  18 chr18_48190754     ASom    C    A        0      0        2 
  18 chr18_48190754     HCab    C    A        0      0        2 
  18 chr18_48190754     HPrz    C    A        0      0        2 
  18 chr18_48190754     ZBoe    C    A        0      0        2 
  18 chr18_48190754     ZGre    C    A        0      0        2 
  18 chr18_48190754     ZHar    C    A      0.5      1        2 
  18 chr18_48190754   Sample    C    A        0      0        2 
  18 chr18_48195175     AAsi    C    A        0      0        2 
  18 chr18_48195175     AKia    C    A        0      0        2 
  18 chr18_48195175     AOna    C    A        1      2        2 
  18 chr18_48195175     ASom    C    A        0      0        2 
  18 chr18_48195175     HCab    C    A        0      0        2 
  18 chr18_48195175     HPrz    C    A        0      0        2 
  18 chr18_48195175     ZBoe    C    A        0      0        2 
  18 chr18_48195175     ZGre    C    A        0      0        2 
  18 chr18_48195175     ZHar    C    A        0      0        2 
  18 chr18_48195175   Sample    C    A        0      0        2 
  18 chr18_48197067     AAsi    T    C        0      0        2 
  18 chr18_48197067     AKia    T    C        0      0        2 
  18 chr18_48197067     AOna    T    C        0      0        2 
  18 chr18_48197067     ASom    T    C        0      0        2 
  18 chr18_48197067     HCab    T    C        0      0        2 
  18 chr18_48197067     HPrz    T    C        0      0        2 
  18 chr18_48197067     ZBoe    T    C        0      0        2 
  18 chr18_48197067     ZGre    T    C        0      0        2 
  18 chr18_48197067     ZHar    T    C        1      2        2 
  18 chr18_48197067   Sample    T    C        0      0        2 
  18 chr18_48208322     AAsi    A    G        0      0        2 
  18 chr18_48208322     AKia    A    G        0      0        2 
  18 chr18_48208322     AOna    A    G        0      0        2 
  18 chr18_48208322     ASom    A    G        0      0        2 
  18 chr18_48208322     HCab    A    G        0      0        2 
  18 chr18_48208322     HPrz    A    G      0.5      1        2 
  18 chr18_48208322     ZBoe    A    G        0      0        2 
  18 chr18_48208322     ZGre    A    G        0      0        2 
  18 chr18_48208322     ZHar    A    G        0      0        2 
  18 chr18_48208322   Sample    A    G        0      0        2 
  18 chr18_48211219     AAsi    T    A        0      0        2 
  18 chr18_48211219     AKia    T    A        0      0        2 
  18 chr18_48211219     AOna    T    A        0      0        2 
  18 chr18_48211219     ASom    T    A        0      0        2 
  18 chr18_48211219     HCab    T    A      0.5      1        2 
  18 chr18_48211219     HPrz    T    A        0      0        2 
  18 chr18_48211219     ZBoe    T    A        0      0        2 
  18 chr18_48211219     ZGre    T    A        0      0        2 
  18 chr18_48211219     ZHar    T    A        0      0        2 
  18 chr18_48211219   Sample    T    A        0      0        2 
  18 chr18_48213345     AAsi    G    A        0      0        2 
  18 chr18_48213345     AKia    G    A        0      0        2 
  18 chr18_48213345     AOna    G    A        1      2        2 
  18 chr18_48213345     ASom    G    A        0      0        2 
  18 chr18_48213345     HCab    G    A        0      0        2 
  18 chr18_48213345     HPrz    G    A        0      0        2 
  18 chr18_48213345     ZBoe    G    A        0      0        2 
  18 chr18_48213345     ZGre    G    A        0      0        2 
  18 chr18_48213345     ZHar    G    A        0      0        2 
  18 chr18_48213345   Sample    G    A        0      0        2 
  18 chr18_48216989     AAsi    T    A        0      0        2 
  18 chr18_48216989     AKia    T    A        0      0        2 
  18 chr18_48216989     AOna    T    A        0      0        2 
  18 chr18_48216989     ASom    T    A        0      0        2 
  18 chr18_48216989     HCab    T    A        0      0        2 
  18 chr18_48216989     HPrz    T    A        0      0        2 
  18 chr18_48216989     ZBoe    T    A        0      0        2 
  18 chr18_48216989     ZGre    T    A      0.5      1        2 
  18 chr18_48216989     ZHar    T    A        0      0        2 
  18 chr18_48216989   Sample    T    A        0      0        2 
  18 chr18_48232036     AAsi    T    C        0      0        2 
  18 chr18_48232036     AKia    T    C      0.5      1        2 
  18 chr18_48232036     AOna    T    C        0      0        2 
  18 chr18_48232036     ASom    T    C        0      0        2 
  18 chr18_48232036     HCab    T    C        0      0        2 
  18 chr18_48232036     HPrz    T    C        0      0        2 
  18 chr18_48232036     ZBoe    T    C        0      0        2 
  18 chr18_48232036     ZGre    T    C        0      0        2 
  18 chr18_48232036     ZHar    T    C        0      0        2 
  18 chr18_48232036   Sample    T    C        0      0        2 
  18 chr18_48233650     AAsi    G    A        0      0        2 
  18 chr18_48233650     AKia    G    A        0      0        2 
  18 chr18_48233650     AOna    G    A      0.5      1        2 
  18 chr18_48233650     ASom    G    A        0      0        2 
  18 chr18_48233650     HCab    G    A        0      0        2 
  18 chr18_48233650     HPrz    G    A        0      0        2 
  18 chr18_48233650     ZBoe    G    A        0      0        2 
  18 chr18_48233650     ZGre    G    A        0      0        2 
  18 chr18_48233650     ZHar    G    A        0      0        2 
  18 chr18_48233650   Sample    G    A        0      0        2 
  18 chr18_48245385     AAsi    A    T        0      0        2 
  18 chr18_48245385     AKia    A    T        0      0        2 
  18 chr18_48245385     AOna    A    T      0.5      1        2 
  18 chr18_48245385     ASom    A    T        0      0        2 
  18 chr18_48245385     HCab    A    T        0      0        2 
  18 chr18_48245385     HPrz    A    T        0      0        2 
  18 chr18_48245385     ZBoe    A    T        0      0        2 
  18 chr18_48245385     ZGre    A    T        0      0        2 
  18 chr18_48245385     ZHar    A    T        0      0        2 
  18 chr18_48245385   Sample    A    T        0      0        2 
  18 chr18_48255534     AAsi    C    G        1      2        2 
  18 chr18_48255534     AKia    C    G        0      0        2 
  18 chr18_48255534     AOna    C    G        0      0        2 
  18 chr18_48255534     ASom    C    G        0      0        2 
  18 chr18_48255534     HCab    C    G        0      0        2 
  18 chr18_48255534     HPrz    C    G        0      0        2 
  18 chr18_48255534     ZBoe    C    G        1      2        2 
  18 chr18_48255534     ZGre    C    G        1      2        2 
  18 chr18_48255534     ZHar    C    G        1      2        2 
  18 chr18_48255534   Sample    C    G        1      2        2 
  18 chr18_48259016     AAsi    G    C        0      0        2 
  18 chr18_48259016     AKia    G    C        0      0        2 
  18 chr18_48259016     AOna    G    C        0      0        2 
  18 chr18_48259016     ASom    G    C        0      0        2 
  18 chr18_48259016     HCab    G    C        1      2        2 
  18 chr18_48259016     HPrz    G    C        1      2        2 
  18 chr18_48259016     ZBoe    G    C        0      0        2 
  18 chr18_48259016     ZGre    G    C        0      0        2 
  18 chr18_48259016     ZHar    G    C        0      0        2 
  18 chr18_48259016   Sample    G    C        0      0        2 
  18 chr18_48265309     AAsi    A    G        0      0        2 
  18 chr18_48265309     AKia    A    G        0      0        2 
  18 chr18_48265309     AOna    A    G        0      0        2 
  18 chr18_48265309     ASom    A    G        0      0        2 
  18 chr18_48265309     HCab    A    G        1      2        2 
  18 chr18_48265309     HPrz    A    G        1      2        2 
  18 chr18_48265309     ZBoe    A    G        0      0        2 
  18 chr18_48265309     ZGre    A    G        0      0        2 
  18 chr18_48265309     ZHar    A    G        0      0        2 
  18 chr18_48265309   Sample    A    G        0      0        2 
  18 chr18_48265919     AAsi    G    A        0      0        2 
  18 chr18_48265919     AKia    G    A        0      0        2 
  18 chr18_48265919     AOna    G    A        0      0        2 
  18 chr18_48265919     ASom    G    A      0.5      1        2 
  18 chr18_48265919     HCab    G    A        0      0        2 
  18 chr18_48265919     HPrz    G    A        0      0        2 
  18 chr18_48265919     ZBoe    G    A        0      0        2 
  18 chr18_48265919     ZGre    G    A        0      0        2 
  18 chr18_48265919     ZHar    G    A        0      0        2 
  18 chr18_48265919   Sample    G    A        0      0        2 
  18 chr18_48266338     AAsi    T    C        0      0        2 
  18 chr18_48266338     AKia    T    C      0.5      1        2 
  18 chr18_48266338     AOna    T    C        1      2        2 
  18 chr18_48266338     ASom    T    C        0      0        2 
  18 chr18_48266338     HCab    T    C        0      0        2 
  18 chr18_48266338     HPrz    T    C        0      0        2 
  18 chr18_48266338     ZBoe    T    C        0      0        2 
  18 chr18_48266338     ZGre    T    C        0      0        2 
  18 chr18_48266338     ZHar    T    C        0      0        2 
  18 chr18_48266338   Sample    T    C        0      0        2 
  18 chr18_48273906     AAsi    G    A        0      0        2 
  18 chr18_48273906     AKia    G    A      0.5      1        2 
  18 chr18_48273906     AOna    G    A        0      0        2 
  18 chr18_48273906     ASom    G    A        0      0        2 
  18 chr18_48273906     HCab    G    A        0      0        2 
  18 chr18_48273906     HPrz    G    A        0      0        2 
  18 chr18_48273906     ZBoe    G    A        0      0        2 
  18 chr18_48273906     ZGre    G    A        0      0        2 
  18 chr18_48273906     ZHar    G    A        0      0        2 
  18 chr18_48273906   Sample    G    A        0      0        2 
  18 chr18_48283370     AAsi    T    C        0      0        2 
  18 chr18_48283370     AKia    T    C        0      0        2 
  18 chr18_48283370     AOna    T    C        0      0        2 
  18 chr18_48283370     ASom    T    C        0      0        2 
  18 chr18_48283370     HCab    T    C        0      0        2 
  18 chr18_48283370     HPrz    T    C      0.5      1        2 
  18 chr18_48283370     ZBoe    T    C        0      0        2 
  18 chr18_48283370     ZGre    T    C        0      0        2 
  18 chr18_48283370     ZHar    T    C        0      0        2 
  18 chr18_48283370   Sample    T    C        0      0        2 
  18 chr18_48290590     AAsi    G    A        0      0        2 
  18 chr18_48290590     AKia    G    A        0      0        2 
  18 chr18_48290590     AOna    G    A        0      0        2 
  18 chr18_48290590     ASom    G    A        0      0        2 
  18 chr18_48290590     HCab    G    A        0      0        2 
  18 chr18_48290590     HPrz    G    A        0      0        2 
  18 chr18_48290590     ZBoe    G    A        0      0        2 
  18 chr18_48290590     ZGre    G    A      0.5      1        2 
  18 chr18_48290590     ZHar    G    A        0      0        2 
  18 chr18_48290590   Sample    G    A        0      0        2 
  18 chr18_48292401     AAsi    A    C        0      0        2 
  18 chr18_48292401     AKia    A    C        0      0        2 
  18 chr18_48292401     AOna    A    C        0      0        2 
  18 chr18_48292401     ASom    A    C        0      0        2 
  18 chr18_48292401     HCab    A    C        0      0        2 
  18 chr18_48292401     HPrz    A    C        0      0        2 
  18 chr18_48292401     ZBoe    A    C        0      0        2 
  18 chr18_48292401     ZGre    A    C        0      0        2 
  18 chr18_48292401     ZHar    A    C      0.5      1        2 
  18 chr18_48292401   Sample    A    C        0      0        2 
  18 chr18_48300498     AAsi    G    A        1      2        2 
  18 chr18_48300498     AKia    G    A        0      0        2 
  18 chr18_48300498     AOna    G    A        0      0        2 
  18 chr18_48300498     ASom    G    A        1      2        2 
  18 chr18_48300498     HCab    G    A        0      0        2 
  18 chr18_48300498     HPrz    G    A        0      0        2 
  18 chr18_48300498     ZBoe    G    A        0      0        2 
  18 chr18_48300498     ZGre    G    A        0      0        2 
  18 chr18_48300498     ZHar    G    A        0      0        2 
  18 chr18_48300498   Sample    G    A        1      2        2 
  18 chr18_48304969     AAsi    T    A        0      0        2 
  18 chr18_48304969     AKia    T    A        0      0        2 
  18 chr18_48304969     AOna    T    A        0      0        2 
  18 chr18_48304969     ASom    T    A        0      0        2 
  18 chr18_48304969     HCab    T    A        0      0        2 
  18 chr18_48304969     HPrz    T    A        0      0        2 
  18 chr18_48304969     ZBoe    T    A        0      0        2 
  18 chr18_48304969     ZGre    T    A        1      2        2 
  18 chr18_48304969     ZHar    T    A        0      0        2 
  18 chr18_48304969   Sample    T    A        0      0        2 
  18 chr18_48308646     AAsi    C    T        0      0        2 
  18 chr18_48308646     AKia    C    T        0      0        2 
  18 chr18_48308646     AOna    C    T        0      0        2 
  18 chr18_48308646     ASom    C    T        0      0        2 
  18 chr18_48308646     HCab    C    T        0      0        2 
  18 chr18_48308646     HPrz    C    T        0      0        2 
  18 chr18_48308646     ZBoe    C    T        0      0        2 
  18 chr18_48308646     ZGre    C    T      0.5      1        2 
  18 chr18_48308646     ZHar    C    T        0      0        2 
  18 chr18_48308646   Sample    C    T        0      0        2 
  18 chr18_48316443     AAsi    T    G        1      2        2 
  18 chr18_48316443     AKia    T    G        0      0        2 
  18 chr18_48316443     AOna    T    G        0      0        2 
  18 chr18_48316443     ASom    T    G        1      2        2 
  18 chr18_48316443     HCab    T    G        0      0        2 
  18 chr18_48316443     HPrz    T    G        0      0        2 
  18 chr18_48316443     ZBoe    T    G        0      0        2 
  18 chr18_48316443     ZGre    T    G        0      0        2 
  18 chr18_48316443     ZHar    T    G        0      0        2 
  18 chr18_48316443   Sample    T    G        1      2        2 
  18 chr18_48318487     AAsi    T    C        0      0        2 
  18 chr18_48318487     AKia    T    C        0      0        2 
  18 chr18_48318487     AOna    T    C        0      0        2 
  18 chr18_48318487     ASom    T    C      0.5      1        2 
  18 chr18_48318487     HCab    T    C        0      0        2 
  18 chr18_48318487     HPrz    T    C        0      0        2 
  18 chr18_48318487     ZBoe    T    C        0      0        2 
  18 chr18_48318487     ZGre    T    C        0      0        2 
  18 chr18_48318487     ZHar    T    C        0      0        2 
  18 chr18_48318487   Sample    T    C        0      0        2 
  18 chr18_48338347     AAsi    C    T        0      0        2 
  18 chr18_48338347     AKia    C    T        0      0        2 
  18 chr18_48338347     AOna    C    T      0.5      1        2 
  18 chr18_48338347     ASom    C    T        0      0        2 
  18 chr18_48338347     HCab    C    T        0      0        2 
  18 chr18_48338347     HPrz    C    T        0      0        2 
  18 chr18_48338347     ZBoe    C    T        0      0        2 
  18 chr18_48338347     ZGre    C    T        0      0        2 
  18 chr18_48338347     ZHar    C    T        0      0        2 
  18 chr18_48338347   Sample    C    T        0      0        2 
  18 chr18_48339378     AAsi    C    G        0      0        2 
  18 chr18_48339378     AKia    C    G        1      2        2 
  18 chr18_48339378     AOna    C    G        0      0        2 
  18 chr18_48339378     ASom    C    G        0      0        2 
  18 chr18_48339378     HCab    C    G        1      2        2 
  18 chr18_48339378     HPrz    C    G        1      2        2 
  18 chr18_48339378     ZBoe    C    G        0      0        2 
  18 chr18_48339378     ZGre    C    G        0      0        2 
  18 chr18_48339378     ZHar    C    G        0      0        2 
  18 chr18_48339378   Sample    C    G        0      0        2 
  18 chr18_48340017     AAsi    T    C        0      0        2 
  18 chr18_48340017     AKia    T    C        0      0        2 
  18 chr18_48340017     AOna    T    C        1      2        2 
  18 chr18_48340017     ASom    T    C        0      0        2 
  18 chr18_48340017     HCab    T    C        0      0        2 
  18 chr18_48340017     HPrz    T    C        0      0        2 
  18 chr18_48340017     ZBoe    T    C        0      0        2 
  18 chr18_48340017     ZGre    T    C        0      0        2 
  18 chr18_48340017     ZHar    T    C        0      0        2 
  18 chr18_48340017   Sample    T    C        0      0        2 
  18 chr18_48346039     AAsi    G    T        0      0        2 
  18 chr18_48346039     AKia    G    T        1      2        2 
  18 chr18_48346039     AOna    G    T        0      0        2 
  18 chr18_48346039     ASom    G    T        0      0        2 
  18 chr18_48346039     HCab    G    T        0      0        2 
  18 chr18_48346039     HPrz    G    T        0      0        2 
  18 chr18_48346039     ZBoe    G    T        0      0        2 
  18 chr18_48346039     ZGre    G    T        0      0        2 
  18 chr18_48346039     ZHar    G    T        0      0        2 
  18 chr18_48346039   Sample    G    T        0      0        2 
  18 chr18_48347776     AAsi    G    A        0      0        2 
  18 chr18_48347776     AKia    G    A        0      0        2 
  18 chr18_48347776     AOna    G    A        0      0        2 
  18 chr18_48347776     ASom    G    A        0      0        2 
  18 chr18_48347776     HCab    G    A        1      2        2 
  18 chr18_48347776     HPrz    G    A        1      2        2 
  18 chr18_48347776     ZBoe    G    A        0      0        2 
  18 chr18_48347776     ZGre    G    A        0      0        2 
  18 chr18_48347776     ZHar    G    A        0      0        2 
  18 chr18_48347776   Sample    G    A        0      0        2 
  18 chr18_48349369     AAsi    C    A        0      0        2 
  18 chr18_48349369     AKia    C    A        0      0        2 
  18 chr18_48349369     AOna    C    A        0      0        2 
  18 chr18_48349369     ASom    C    A        0      0        2 
  18 chr18_48349369     HCab    C    A        0      0        2 
  18 chr18_48349369     HPrz    C    A        0      0        2 
  18 chr18_48349369     ZBoe    C    A        0      0        2 
  18 chr18_48349369     ZGre    C    A        0      0        2 
  18 chr18_48349369     ZHar    C    A        1      2        2 
  18 chr18_48349369   Sample    C    A        0      0        2 
  18 chr18_48351453     AAsi    A    G        0      0        2 
  18 chr18_48351453     AKia    A    G        0      0        2 
  18 chr18_48351453     AOna    A    G        0      0        2 
  18 chr18_48351453     ASom    A    G        0      0        2 
  18 chr18_48351453     HCab    A    G        1      2        2 
  18 chr18_48351453     HPrz    A    G        1      2        2 
  18 chr18_48351453     ZBoe    A    G        0      0        2 
  18 chr18_48351453     ZGre    A    G        0      0        2 
  18 chr18_48351453     ZHar    A    G        0      0        2 
  18 chr18_48351453   Sample    A    G        0      0        2 
  18 chr18_48357165     AAsi    A    G        0      0        2 
  18 chr18_48357165     AKia    A    G        0      0        2 
  18 chr18_48357165     AOna    A    G        0      0        2 
  18 chr18_48357165     ASom    A    G        0      0        2 
  18 chr18_48357165     HCab    A    G        1      2        2 
  18 chr18_48357165     HPrz    A    G        1      2        2 
  18 chr18_48357165     ZBoe    A    G        0      0        2 
  18 chr18_48357165     ZGre    A    G        0      0        2 
  18 chr18_48357165     ZHar    A    G        0      0        2 
  18 chr18_48357165   Sample    A    G        0      0        2 
  18 chr18_48363171     AAsi    A    G        0      0        2 
  18 chr18_48363171     AKia    A    G        0      0        2 
  18 chr18_48363171     AOna    A    G        0      0        2 
  18 chr18_48363171     ASom    A    G        0      0        2 
  18 chr18_48363171     HCab    A    G      0.5      1        2 
  18 chr18_48363171     HPrz    A    G      0.5      1        2 
  18 chr18_48363171     ZBoe    A    G        0      0        2 
  18 chr18_48363171     ZGre    A    G        0      0        2 
  18 chr18_48363171     ZHar    A    G        0      0        2 
  18 chr18_48363171   Sample    A    G        0      0        2 
  18 chr18_48376155     AAsi    T    C        0      0        2 
  18 chr18_48376155     AKia    T    C        0      0        2 
  18 chr18_48376155     AOna    T    C        0      0        2 
  18 chr18_48376155     ASom    T    C        0      0        2 
  18 chr18_48376155     HCab    T    C        1      2        2 
  18 chr18_48376155     HPrz    T    C        1      2        2 
  18 chr18_48376155     ZBoe    T    C        0      0        2 
  18 chr18_48376155     ZGre    T    C        0      0        2 
  18 chr18_48376155     ZHar    T    C        0      0        2 
  18 chr18_48376155   Sample    T    C        0      0        2 
  18 chr18_48383968     AAsi    C    G        0      0        2 
  18 chr18_48383968     AKia    C    G        0      0        2 
  18 chr18_48383968     AOna    C    G        0      0        2 
  18 chr18_48383968     ASom    C    G        0      0        2 
  18 chr18_48383968     HCab    C    G        0      0        2 
  18 chr18_48383968     HPrz    C    G        0      0        2 
  18 chr18_48383968     ZBoe    C    G        0      0        2 
  18 chr18_48383968     ZGre    C    G        0      0        2 
  18 chr18_48383968     ZHar    C    G      0.5      1        2 
  18 chr18_48383968   Sample    C    G        0      0        2 
  18 chr18_48392674     AAsi    A    G        0      0        2 
  18 chr18_48392674     AKia    A    G        1      2        2 
  18 chr18_48392674     AOna    A    G        1      2        2 
  18 chr18_48392674     ASom    A    G        0      0        2 
  18 chr18_48392674     HCab    A    G        1      2        2 
  18 chr18_48392674     HPrz    A    G        1      2        2 
  18 chr18_48392674     ZBoe    A    G        0      0        2 
  18 chr18_48392674     ZGre    A    G        0      0        2 
  18 chr18_48392674     ZHar    A    G        0      0        2 
  18 chr18_48392674   Sample    A    G        0      0        2 
  18 chr18_48407732     AAsi    C    T        0      0        2 
  18 chr18_48407732     AKia    C    T        0      0        2 
  18 chr18_48407732     AOna    C    T        0      0        2 
  18 chr18_48407732     ASom    C    T        0      0        2 
  18 chr18_48407732     HCab    C    T        0      0        2 
  18 chr18_48407732     HPrz    C    T        0      0        2 
  18 chr18_48407732     ZBoe    C    T        1      2        2 
  18 chr18_48407732     ZGre    C    T        0      0        2 
  18 chr18_48407732     ZHar    C    T        0      0        2 
  18 chr18_48407732   Sample    C    T        0      0        2 
  18 chr18_48415228     AAsi    A    G        0      0        2 
  18 chr18_48415228     AKia    A    G        0      0        2 
  18 chr18_48415228     AOna    A    G        0      0        2 
  18 chr18_48415228     ASom    A    G        0      0        2 
  18 chr18_48415228     HCab    A    G        0      0        2 
  18 chr18_48415228     HPrz    A    G        0      0        2 
  18 chr18_48415228     ZBoe    A    G        0      0        2 
  18 chr18_48415228     ZGre    A    G        0      0        2 
  18 chr18_48415228     ZHar    A    G        1      2        2 
  18 chr18_48415228   Sample    A    G        0      0        2 
  18 chr18_48417546     AAsi    G    A        0      0        2 
  18 chr18_48417546     AKia    G    A        0      0        2 
  18 chr18_48417546     AOna    G    A        0      0        2 
  18 chr18_48417546     ASom    G    A        0      0        2 
  18 chr18_48417546     HCab    G    A        1      2        2 
  18 chr18_48417546     HPrz    G    A        1      2        2 
  18 chr18_48417546     ZBoe    G    A        0      0        2 
  18 chr18_48417546     ZGre    G    A        0      0        2 
  18 chr18_48417546     ZHar    G    A        0      0        2 
  18 chr18_48417546   Sample    G    A        0      0        2 
  18 chr18_48422371     AAsi    C    T        0      0        2 
  18 chr18_48422371     AKia    C    T        0      0        2 
  18 chr18_48422371     AOna    C    T        0      0        2 
  18 chr18_48422371     ASom    C    T        0      0        2 
  18 chr18_48422371     HCab    C    T        0      0        2 
  18 chr18_48422371     HPrz    C    T        0      0        2 
  18 chr18_48422371     ZBoe    C    T        0      0        2 
  18 chr18_48422371     ZGre    C    T        1      2        2 
  18 chr18_48422371     ZHar    C    T        0      0        2 
  18 chr18_48422371   Sample    C    T        0      0        2 
  18 chr18_48432139     AAsi    G    A        0      0        2 
  18 chr18_48432139     AKia    G    A        0      0        2 
  18 chr18_48432139     AOna    G    A        0      0        2 
  18 chr18_48432139     ASom    G    A      0.5      1        2 
  18 chr18_48432139     HCab    G    A        0      0        2 
  18 chr18_48432139     HPrz    G    A        0      0        2 
  18 chr18_48432139     ZBoe    G    A        0      0        2 
  18 chr18_48432139     ZGre    G    A        0      0        2 
  18 chr18_48432139     ZHar    G    A        0      0        2 
  18 chr18_48432139   Sample    G    A        0      0        2 
  18 chr18_48432268     AAsi    G    A        0      0        2 
  18 chr18_48432268     AKia    G    A        0      0        2 
  18 chr18_48432268     AOna    G    A        0      0        2 
  18 chr18_48432268     ASom    G    A      0.5      1        2 
  18 chr18_48432268     HCab    G    A        0      0        2 
  18 chr18_48432268     HPrz    G    A        0      0        2 
  18 chr18_48432268     ZBoe    G    A        0      0        2 
  18 chr18_48432268     ZGre    G    A        0      0        2 
  18 chr18_48432268     ZHar    G    A        0      0        2 
  18 chr18_48432268   Sample    G    A        0      0        2 
  18 chr18_48437514     AAsi    C    T        0      0        2 
  18 chr18_48437514     AKia    C    T        1      2        2 
  18 chr18_48437514     AOna    C    T        0      0        2 
  18 chr18_48437514     ASom    C    T        0      0        2 
  18 chr18_48437514     HCab    C    T        0      0        2 
  18 chr18_48437514     HPrz    C    T        0      0        2 
  18 chr18_48437514     ZBoe    C    T        0      0        2 
  18 chr18_48437514     ZGre    C    T        0      0        2 
  18 chr18_48437514     ZHar    C    T        0      0        2 
  18 chr18_48437514   Sample    C    T        0      0        2 
  18 chr18_48439767     AAsi    G    A        0      0        2 
  18 chr18_48439767     AKia    G    A        0      0        2 
  18 chr18_48439767     AOna    G    A        0      0        2 
  18 chr18_48439767     ASom    G    A        0      0        2 
  18 chr18_48439767     HCab    G    A        1      2        2 
  18 chr18_48439767     HPrz    G    A        1      2        2 
  18 chr18_48439767     ZBoe    G    A        0      0        2 
  18 chr18_48439767     ZGre    G    A        0      0        2 
  18 chr18_48439767     ZHar    G    A        0      0        2 
  18 chr18_48439767   Sample    G    A        0      0        2 
  18 chr18_48448347     AAsi    T    G        0      0        2 
  18 chr18_48448347     AKia    T    G        0      0        2 
  18 chr18_48448347     AOna    T    G        0      0        2 
  18 chr18_48448347     ASom    T    G        0      0        2 
  18 chr18_48448347     HCab    T    G        0      0        2 
  18 chr18_48448347     HPrz    T    G        0      0        2 
  18 chr18_48448347     ZBoe    T    G        0      0        2 
  18 chr18_48448347     ZGre    T    G        0      0        2 
  18 chr18_48448347     ZHar    T    G      0.5      1        2 
  18 chr18_48448347   Sample    T    G        0      0        2 
  18 chr18_48451113     AAsi    C    G        0      0        2 
  18 chr18_48451113     AKia    C    G        0      0        2 
  18 chr18_48451113     AOna    C    G        0      0        2 
  18 chr18_48451113     ASom    C    G        0      0        2 
  18 chr18_48451113     HCab    C    G        0      0        2 
  18 chr18_48451113     HPrz    C    G        0      0        2 
  18 chr18_48451113     ZBoe    C    G        0      0        2 
  18 chr18_48451113     ZGre    C    G        0      0        2 
  18 chr18_48451113     ZHar    C    G        1      2        2 
  18 chr18_48451113   Sample    C    G        0      0        2 
  18 chr18_48454876     AAsi    T    C        0      0        2 
  18 chr18_48454876     AKia    T    C        0      0        2 
  18 chr18_48454876     AOna    T    C        0      0        2 
  18 chr18_48454876     ASom    T    C        0      0        2 
  18 chr18_48454876     HCab    T    C      0.5      1        2 
  18 chr18_48454876     HPrz    T    C      0.5      1        2 
  18 chr18_48454876     ZBoe    T    C        0      0        2 
  18 chr18_48454876     ZGre    T    C        0      0        2 
  18 chr18_48454876     ZHar    T    C        0      0        2 
  18 chr18_48454876   Sample    T    C        0      0        2 
  18 chr18_48456666     AAsi    C    A        0      0        2 
  18 chr18_48456666     AKia    C    A        1      2        2 
  18 chr18_48456666     AOna    C    A        0      0        2 
  18 chr18_48456666     ASom    C    A        0      0        2 
  18 chr18_48456666     HCab    C    A        0      0        2 
  18 chr18_48456666     HPrz    C    A        0      0        2 
  18 chr18_48456666     ZBoe    C    A        0      0        2 
  18 chr18_48456666     ZGre    C    A        0      0        2 
  18 chr18_48456666     ZHar    C    A        0      0        2 
  18 chr18_48456666   Sample    C    A        0      0        2 
  18 chr18_48464080     AAsi    A    T        0      0        2 
  18 chr18_48464080     AKia    A    T        0      0        2 
  18 chr18_48464080     AOna    A    T        0      0        2 
  18 chr18_48464080     ASom    A    T        0      0        2 
  18 chr18_48464080     HCab    A    T        0      0        2 
  18 chr18_48464080     HPrz    A    T        0      0        2 
  18 chr18_48464080     ZBoe    A    T        0      0        2 
  18 chr18_48464080     ZGre    A    T      0.5      1        2 
  18 chr18_48464080     ZHar    A    T        1      2        2 
  18 chr18_48464080   Sample    A    T        0      0        2 
  18 chr18_48464248     AAsi    A    T        0      0        2 
  18 chr18_48464248     AKia    A    T        0      0        2 
  18 chr18_48464248     AOna    A    T        0      0        2 
  18 chr18_48464248     ASom    A    T        0      0        2 
  18 chr18_48464248     HCab    A    T        1      2        2 
  18 chr18_48464248     HPrz    A    T        1      2        2 
  18 chr18_48464248     ZBoe    A    T        0      0        2 
  18 chr18_48464248     ZGre    A    T        0      0        2 
  18 chr18_48464248     ZHar    A    T        0      0        2 
  18 chr18_48464248   Sample    A    T        0      0        2 
  18 chr18_48471467     AAsi    C    G        0      0        2 
  18 chr18_48471467     AKia    C    G        1      2        2 
  18 chr18_48471467     AOna    C    G        0      0        2 
  18 chr18_48471467     ASom    C    G        0      0        2 
  18 chr18_48471467     HCab    C    G        0      0        2 
  18 chr18_48471467     HPrz    C    G        0      0        2 
  18 chr18_48471467     ZBoe    C    G        0      0        2 
  18 chr18_48471467     ZGre    C    G        0      0        2 
  18 chr18_48471467     ZHar    C    G        0      0        2 
  18 chr18_48471467   Sample    C    G        0      0        2 
  18 chr18_48479992     AAsi    A    G        1      2        2 
  18 chr18_48479992     AKia    A    G        0      0        2 
  18 chr18_48479992     AOna    A    G        0      0        2 
  18 chr18_48479992     ASom    A    G        1      2        2 
  18 chr18_48479992     HCab    A    G        0      0        2 
  18 chr18_48479992     HPrz    A    G        0      0        2 
  18 chr18_48479992     ZBoe    A    G        0      0        2 
  18 chr18_48479992     ZGre    A    G        0      0        2 
  18 chr18_48479992     ZHar    A    G        0      0        2 
  18 chr18_48479992   Sample    A    G        1      2        2 
  18 chr18_48486778     AAsi    T    C        0      0        2 
  18 chr18_48486778     AKia    T    C        0      0        2 
  18 chr18_48486778     AOna    T    C        0      0        2 
  18 chr18_48486778     ASom    T    C        0      0        2 
  18 chr18_48486778     HCab    T    C        0      0        2 
  18 chr18_48486778     HPrz    T    C      0.5      1        2 
  18 chr18_48486778     ZBoe    T    C        0      0        2 
  18 chr18_48486778     ZGre    T    C        0      0        2 
  18 chr18_48486778     ZHar    T    C        0      0        2 
  18 chr18_48486778   Sample    T    C        0      0        2 
  18 chr18_48487038     AAsi    G    A      0.5      1        2 
  18 chr18_48487038     AKia    G    A        0      0        2 
  18 chr18_48487038     AOna    G    A        0      0        2 
  18 chr18_48487038     ASom    G    A        1      2        2 
  18 chr18_48487038     HCab    G    A        0      0        2 
  18 chr18_48487038     HPrz    G    A        0      0        2 
  18 chr18_48487038     ZBoe    G    A        0      0        2 
  18 chr18_48487038     ZGre    G    A        0      0        2 
  18 chr18_48487038     ZHar    G    A        0      0        2 
  18 chr18_48487038   Sample    G    A        1      2        2 
  18 chr18_48487353     AAsi    T    A        0      0        2 
  18 chr18_48487353     AKia    T    A        0      0        2 
  18 chr18_48487353     AOna    T    A        0      0        2 
  18 chr18_48487353     ASom    T    A        0      0        2 
  18 chr18_48487353     HCab    T    A        0      0        2 
  18 chr18_48487353     HPrz    T    A        0      0        2 
  18 chr18_48487353     ZBoe    T    A        0      0        2 
  18 chr18_48487353     ZGre    T    A        0      0        2 
  18 chr18_48487353     ZHar    T    A        1      2        2 
  18 chr18_48487353   Sample    T    A        0      0        2 
  18 chr18_48488013     AAsi    G    A        1      2        2 
  18 chr18_48488013     AKia    G    A        0      0        2 
  18 chr18_48488013     AOna    G    A        0      0        2 
  18 chr18_48488013     ASom    G    A        1      2        2 
  18 chr18_48488013     HCab    G    A        0      0        2 
  18 chr18_48488013     HPrz    G    A        0      0        2 
  18 chr18_48488013     ZBoe    G    A        0      0        2 
  18 chr18_48488013     ZGre    G    A        0      0        2 
  18 chr18_48488013     ZHar    G    A        0      0        2 
  18 chr18_48488013   Sample    G    A        1      2        2 
  18 chr18_48501392     AAsi    G    A        0      0        2 
  18 chr18_48501392     AKia    G    A        0      0        2 
  18 chr18_48501392     AOna    G    A        0      0        2 
  18 chr18_48501392     ASom    G    A        0      0        2 
  18 chr18_48501392     HCab    G    A      0.5      1        2 
  18 chr18_48501392     HPrz    G    A      0.5      1        2 
  18 chr18_48501392     ZBoe    G    A        0      0        2 
  18 chr18_48501392     ZGre    G    A        0      0        2 
  18 chr18_48501392     ZHar    G    A        0      0        2 
  18 chr18_48501392   Sample    G    A        0      0        2 
  18 chr18_48505083     AAsi    C    G        0      0        2 
  18 chr18_48505083     AKia    C    G        0      0        2 
  18 chr18_48505083     AOna    C    G        0      0        2 
  18 chr18_48505083     ASom    C    G        0      0        2 
  18 chr18_48505083     HCab    C    G        1      2        2 
  18 chr18_48505083     HPrz    C    G        1      2        2 
  18 chr18_48505083     ZBoe    C    G        0      0        2 
  18 chr18_48505083     ZGre    C    G        0      0        2 
  18 chr18_48505083     ZHar    C    G        0      0        2 
  18 chr18_48505083   Sample    C    G        0      0        2 
  18 chr18_48508401     AAsi    C    A        0      0        2 
  18 chr18_48508401     AKia    C    A        0      0        2 
  18 chr18_48508401     AOna    C    A        0      0        2 
  18 chr18_48508401     ASom    C    A        0      0        2 
  18 chr18_48508401     HCab    C    A        0      0        2 
  18 chr18_48508401     HPrz    C    A        0      0        2 
  18 chr18_48508401     ZBoe    C    A        0      0        2 
  18 chr18_48508401     ZGre    C    A        0      0        2 
  18 chr18_48508401     ZHar    C    A      0.5      1        2 
  18 chr18_48508401   Sample    C    A        0      0        2 
  18 chr18_48524806     AAsi    G    A      0.5      1        2 
  18 chr18_48524806     AKia    G    A        0      0        2 
  18 chr18_48524806     AOna    G    A        0      0        2 
  18 chr18_48524806     ASom    G    A      0.5      1        2 
  18 chr18_48524806     HCab    G    A        0      0        2 
  18 chr18_48524806     HPrz    G    A        0      0        2 
  18 chr18_48524806     ZBoe    G    A        0      0        2 
  18 chr18_48524806     ZGre    G    A        0      0        2 
  18 chr18_48524806     ZHar    G    A        0      0        2 
  18 chr18_48524806   Sample    G    A        1      2        2 
  18 chr18_48526337     AAsi    G    A        0      0        2 
  18 chr18_48526337     AKia    G    A        0      0        2 
  18 chr18_48526337     AOna    G    A        0      0        2 
  18 chr18_48526337     ASom    G    A        0      0        2 
  18 chr18_48526337     HCab    G    A        1      2        2 
  18 chr18_48526337     HPrz    G    A        1      2        2 
  18 chr18_48526337     ZBoe    G    A        0      0        2 
  18 chr18_48526337     ZGre    G    A        0      0        2 
  18 chr18_48526337     ZHar    G    A        0      0        2 
  18 chr18_48526337   Sample    G    A        0      0        2 
  18 chr18_48535907     AAsi    G    A        1      2        2 
  18 chr18_48535907     AKia    G    A        0      0        2 
  18 chr18_48535907     AOna    G    A        0      0        2 
  18 chr18_48535907     ASom    G    A        1      2        2 
  18 chr18_48535907     HCab    G    A        0      0        2 
  18 chr18_48535907     HPrz    G    A        0      0        2 
  18 chr18_48535907     ZBoe    G    A        0      0        2 
  18 chr18_48535907     ZGre    G    A        0      0        2 
  18 chr18_48535907     ZHar    G    A        0      0        2 
  18 chr18_48535907   Sample    G    A        1      2        2 
  18 chr18_48538177     AAsi    C    A        0      0        2 
  18 chr18_48538177     AKia    C    A        0      0        2 
  18 chr18_48538177     AOna    C    A        0      0        2 
  18 chr18_48538177     ASom    C    A        0      0        2 
  18 chr18_48538177     HCab    C    A        1      2        2 
  18 chr18_48538177     HPrz    C    A        1      2        2 
  18 chr18_48538177     ZBoe    C    A        0      0        2 
  18 chr18_48538177     ZGre    C    A        0      0        2 
  18 chr18_48538177     ZHar    C    A        0      0        2 
  18 chr18_48538177   Sample    C    A        0      0        2 
  18 chr18_48539636     AAsi    T    C        0      0        2 
  18 chr18_48539636     AKia    T    C        0      0        2 
  18 chr18_48539636     AOna    T    C      0.5      1        2 
  18 chr18_48539636     ASom    T    C        0      0        2 
  18 chr18_48539636     HCab    T    C        0      0        2 
  18 chr18_48539636     HPrz    T    C        0      0        2 
  18 chr18_48539636     ZBoe    T    C        0      0        2 
  18 chr18_48539636     ZGre    T    C        0      0        2 
  18 chr18_48539636     ZHar    T    C        0      0        2 
  18 chr18_48539636   Sample    T    C        0      0        2 
  18 chr18_48547735     AAsi    C    T        0      0        2 
  18 chr18_48547735     AKia    C    T        0      0        2 
  18 chr18_48547735     AOna    C    T        0      0        2 
  18 chr18_48547735     ASom    C    T        0      0        2 
  18 chr18_48547735     HCab    C    T        0      0        2 
  18 chr18_48547735     HPrz    C    T        0      0        2 
  18 chr18_48547735     ZBoe    C    T        1      2        2 
  18 chr18_48547735     ZGre    C    T        1      2        2 
  18 chr18_48547735     ZHar    C    T        0      0        2 
  18 chr18_48547735   Sample    C    T        0      0        2 
  18 chr18_48554299     AAsi    G    A        0      0        2 
  18 chr18_48554299     AKia    G    A        0      0        2 
  18 chr18_48554299     AOna    G    A        0      0        2 
  18 chr18_48554299     ASom    G    A        0      0        2 
  18 chr18_48554299     HCab    G    A        1      2        2 
  18 chr18_48554299     HPrz    G    A        1      2        2 
  18 chr18_48554299     ZBoe    G    A        0      0        2 
  18 chr18_48554299     ZGre    G    A        0      0        2 
  18 chr18_48554299     ZHar    G    A        0      0        2 
  18 chr18_48554299   Sample    G    A        0      0        2 
  18 chr18_48557823     AAsi    T    C        0      0        2 
  18 chr18_48557823     AKia    T    C        0      0        2 
  18 chr18_48557823     AOna    T    C        0      0        2 
  18 chr18_48557823     ASom    T    C        0      0        2 
  18 chr18_48557823     HCab    T    C        1      2        2 
  18 chr18_48557823     HPrz    T    C        1      2        2 
  18 chr18_48557823     ZBoe    T    C        0      0        2 
  18 chr18_48557823     ZGre    T    C        0      0        2 
  18 chr18_48557823     ZHar    T    C        0      0        2 
  18 chr18_48557823   Sample    T    C        0      0        2 
  18 chr18_48560768     AAsi    C    A        1      2        2 
  18 chr18_48560768     AKia    C    A        1      2        2 
  18 chr18_48560768     AOna    C    A        1      2        2 
  18 chr18_48560768     ASom    C    A        1      2        2 
  18 chr18_48560768     HCab    C    A        0      0        2 
  18 chr18_48560768     HPrz    C    A        0      0        2 
  18 chr18_48560768     ZBoe    C    A        0      0        2 
  18 chr18_48560768     ZGre    C    A        0      0        2 
  18 chr18_48560768     ZHar    C    A        0      0        2 
  18 chr18_48560768   Sample    C    A        1      2        2 
  18 chr18_48583857     AAsi    G    C        0      0        2 
  18 chr18_48583857     AKia    G    C        0      0        2 
  18 chr18_48583857     AOna    G    C        0      0        2 
  18 chr18_48583857     ASom    G    C        0      0        2 
  18 chr18_48583857     HCab    G    C        1      2        2 
  18 chr18_48583857     HPrz    G    C        1      2        2 
  18 chr18_48583857     ZBoe    G    C        0      0        2 
  18 chr18_48583857     ZGre    G    C        0      0        2 
  18 chr18_48583857     ZHar    G    C        0      0        2 
  18 chr18_48583857   Sample    G    C        0      0        2 
  18 chr18_48584638     AAsi    T    C        0      0        2 
  18 chr18_48584638     AKia    T    C        0      0        2 
  18 chr18_48584638     AOna    T    C        0      0        2 
  18 chr18_48584638     ASom    T    C        0      0        2 
  18 chr18_48584638     HCab    T    C      0.5      1        2 
  18 chr18_48584638     HPrz    T    C        0      0        2 
  18 chr18_48584638     ZBoe    T    C        0      0        2 
  18 chr18_48584638     ZGre    T    C        0      0        2 
  18 chr18_48584638     ZHar    T    C        0      0        2 
  18 chr18_48584638   Sample    T    C        0      0        2 
  18 chr18_48587687     AAsi    G    A        0      0        2 
  18 chr18_48587687     AKia    G    A        0      0        2 
  18 chr18_48587687     AOna    G    A        0      0        2 
  18 chr18_48587687     ASom    G    A        0      0        2 
  18 chr18_48587687     HCab    G    A        1      2        2 
  18 chr18_48587687     HPrz    G    A        1      2        2 
  18 chr18_48587687     ZBoe    G    A        0      0        2 
  18 chr18_48587687     ZGre    G    A        0      0        2 
  18 chr18_48587687     ZHar    G    A        0      0        2 
  18 chr18_48587687   Sample    G    A        0      0        2 
  18 chr18_48604516     AAsi    T    C        0      0        2 
  18 chr18_48604516     AKia    T    C        0      0        2 
  18 chr18_48604516     AOna    T    C        0      0        2 
  18 chr18_48604516     ASom    T    C        0      0        2 
  18 chr18_48604516     HCab    T    C        1      2        2 
  18 chr18_48604516     HPrz    T    C        1      2        2 
  18 chr18_48604516     ZBoe    T    C        0      0        2 
  18 chr18_48604516     ZGre    T    C        0      0        2 
  18 chr18_48604516     ZHar    T    C        1      2        2 
  18 chr18_48604516   Sample    T    C        0      0        2 
  18 chr18_48605205     AAsi    T    C        0      0        2 
  18 chr18_48605205     AKia    T    C        0      0        2 
  18 chr18_48605205     AOna    T    C        0      0        2 
  18 chr18_48605205     ASom    T    C        0      0        2 
  18 chr18_48605205     HCab    T    C      0.5      1        2 
  18 chr18_48605205     HPrz    T    C        1      2        2 
  18 chr18_48605205     ZBoe    T    C        0      0        2 
  18 chr18_48605205     ZGre    T    C        0      0        2 
  18 chr18_48605205     ZHar    T    C        0      0        2 
  18 chr18_48605205   Sample    T    C        0      0        2 
  18 chr18_48611381     AAsi    G    C        0      0        2 
  18 chr18_48611381     AKia    G    C        0      0        2 
  18 chr18_48611381     AOna    G    C        0      0        2 
  18 chr18_48611381     ASom    G    C        1      2        2 
  18 chr18_48611381     HCab    G    C        0      0        2 
  18 chr18_48611381     HPrz    G    C        0      0        2 
  18 chr18_48611381     ZBoe    G    C        0      0        2 
  18 chr18_48611381     ZGre    G    C        0      0        2 
  18 chr18_48611381     ZHar    G    C        0      0        2 
  18 chr18_48611381   Sample    G    C        0      0        2 
  18 chr18_48615741     AAsi    C    T        0      0        2 
  18 chr18_48615741     AKia    C    T        0      0        2 
  18 chr18_48615741     AOna    C    T        0      0        2 
  18 chr18_48615741     ASom    C    T        0      0        2 
  18 chr18_48615741     HCab    C    T        0      0        2 
  18 chr18_48615741     HPrz    C    T        0      0        2 
  18 chr18_48615741     ZBoe    C    T        1      2        2 
  18 chr18_48615741     ZGre    C    T        1      2        2 
  18 chr18_48615741     ZHar    C    T        1      2        2 
  18 chr18_48615741   Sample    C    T        0      0        2 
  18 chr18_48618398     AAsi    T    C        0      0        2 
  18 chr18_48618398     AKia    T    C        0      0        2 
  18 chr18_48618398     AOna    T    C        0      0        2 
  18 chr18_48618398     ASom    T    C        0      0        2 
  18 chr18_48618398     HCab    T    C      0.5      1        2 
  18 chr18_48618398     HPrz    T    C        1      2        2 
  18 chr18_48618398     ZBoe    T    C        0      0        2 
  18 chr18_48618398     ZGre    T    C        0      0        2 
  18 chr18_48618398     ZHar    T    C        0      0        2 
  18 chr18_48618398   Sample    T    C        0      0        2 
  18 chr18_48623358     AAsi    T    C        0      0        2 
  18 chr18_48623358     AKia    T    C        0      0        2 
  18 chr18_48623358     AOna    T    C        0      0        2 
  18 chr18_48623358     ASom    T    C        0      0        2 
  18 chr18_48623358     HCab    T    C        0      0        2 
  18 chr18_48623358     HPrz    T    C        0      0        2 
  18 chr18_48623358     ZBoe    T    C        0      0        2 
  18 chr18_48623358     ZGre    T    C        1      2        2 
  18 chr18_48623358     ZHar    T    C        0      0        2 
  18 chr18_48623358   Sample    T    C        0      0        2 
  18 chr18_48625243     AAsi    T    C        0      0        2 
  18 chr18_48625243     AKia    T    C        0      0        2 
  18 chr18_48625243     AOna    T    C        0      0        2 
  18 chr18_48625243     ASom    T    C        0      0        2 
  18 chr18_48625243     HCab    T    C        0      0        2 
  18 chr18_48625243     HPrz    T    C        0      0        2 
  18 chr18_48625243     ZBoe    T    C        0      0        2 
  18 chr18_48625243     ZGre    T    C        1      2        2 
  18 chr18_48625243     ZHar    T    C        0      0        2 
  18 chr18_48625243   Sample    T    C        0      0        2 
  18 chr18_48640609     AAsi    T    C        0      0        2 
  18 chr18_48640609     AKia    T    C        0      0        2 
  18 chr18_48640609     AOna    T    C        0      0        2 
  18 chr18_48640609     ASom    T    C        0      0        2 
  18 chr18_48640609     HCab    T    C        0      0        2 
  18 chr18_48640609     HPrz    T    C        0      0        2 
  18 chr18_48640609     ZBoe    T    C        0      0        2 
  18 chr18_48640609     ZGre    T    C        0      0        2 
  18 chr18_48640609     ZHar    T    C        1      2        2 
  18 chr18_48640609   Sample    T    C        0      0        2 
  18 chr18_48643850     AAsi    T    C        0      0        2 
  18 chr18_48643850     AKia    T    C        0      0        2 
  18 chr18_48643850     AOna    T    C        0      0        2 
  18 chr18_48643850     ASom    T    C        0      0        2 
  18 chr18_48643850     HCab    T    C        1      2        2 
  18 chr18_48643850     HPrz    T    C        1      2        2 
  18 chr18_48643850     ZBoe    T    C        0      0        2 
  18 chr18_48643850     ZGre    T    C        0      0        2 
  18 chr18_48643850     ZHar    T    C        0      0        2 
  18 chr18_48643850   Sample    T    C        0      0        2 
  18 chr18_48659603     AAsi    C    T        0      0        2 
  18 chr18_48659603     AKia    C    T        0      0        2 
  18 chr18_48659603     AOna    C    T        0      0        2 
  18 chr18_48659603     ASom    C    T        0      0        2 
  18 chr18_48659603     HCab    C    T        0      0        2 
  18 chr18_48659603     HPrz    C    T        0      0        2 
  18 chr18_48659603     ZBoe    C    T        1      2        2 
  18 chr18_48659603     ZGre    C    T        0      0        2 
  18 chr18_48659603     ZHar    C    T        0      0        2 
  18 chr18_48659603   Sample    C    T        0      0        2 
  18 chr18_48661081     AAsi    A    G        0      0        2 
  18 chr18_48661081     AKia    A    G        0      0        2 
  18 chr18_48661081     AOna    A    G        0      0        2 
  18 chr18_48661081     ASom    A    G        0      0        2 
  18 chr18_48661081     HCab    A    G        0      0        2 
  18 chr18_48661081     HPrz    A    G        0      0        2 
  18 chr18_48661081     ZBoe    A    G        1      2        2 
  18 chr18_48661081     ZGre    A    G        0      0        2 
  18 chr18_48661081     ZHar    A    G        0      0        2 
  18 chr18_48661081   Sample    A    G        0      0        2 
  18 chr18_48663704     AAsi    C    T        0      0        2 
  18 chr18_48663704     AKia    C    T        0      0        2 
  18 chr18_48663704     AOna    C    T        0      0        2 
  18 chr18_48663704     ASom    C    T        0      0        2 
  18 chr18_48663704     HCab    C    T        0      0        2 
  18 chr18_48663704     HPrz    C    T        0      0        2 
  18 chr18_48663704     ZBoe    C    T        0      0        2 
  18 chr18_48663704     ZGre    C    T        1      2        2 
  18 chr18_48663704     ZHar    C    T        0      0        2 
  18 chr18_48663704   Sample    C    T        0      0        2 
  18 chr18_48668507     AAsi    G    C        0      0        2 
  18 chr18_48668507     AKia    G    C        0      0        2 
  18 chr18_48668507     AOna    G    C        0      0        2 
  18 chr18_48668507     ASom    G    C        0      0        2 
  18 chr18_48668507     HCab    G    C        1      2        2 
  18 chr18_48668507     HPrz    G    C        1      2        2 
  18 chr18_48668507     ZBoe    G    C        0      0        2 
  18 chr18_48668507     ZGre    G    C        0      0        2 
  18 chr18_48668507     ZHar    G    C        0      0        2 
  18 chr18_48668507   Sample    G    C        0      0        2 
  18 chr18_48672271     AAsi    G    T        0      0        2 
  18 chr18_48672271     AKia    G    T        0      0        2 
  18 chr18_48672271     AOna    G    T        0      0        2 
  18 chr18_48672271     ASom    G    T        0      0        2 
  18 chr18_48672271     HCab    G    T        0      0        2 
  18 chr18_48672271     HPrz    G    T        0      0        2 
  18 chr18_48672271     ZBoe    G    T        0      0        2 
  18 chr18_48672271     ZGre    G    T        1      2        2 
  18 chr18_48672271     ZHar    G    T        0      0        2 
  18 chr18_48672271   Sample    G    T        0      0        2 
  18 chr18_48676866     AAsi    C    A        0      0        2 
  18 chr18_48676866     AKia    C    A        0      0        2 
  18 chr18_48676866     AOna    C    A        0      0        2 
  18 chr18_48676866     ASom    C    A        0      0        2 
  18 chr18_48676866     HCab    C    A        0      0        2 
  18 chr18_48676866     HPrz    C    A        0      0        2 
  18 chr18_48676866     ZBoe    C    A        0      0        2 
  18 chr18_48676866     ZGre    C    A        1      2        2 
  18 chr18_48676866     ZHar    C    A        0      0        2 
  18 chr18_48676866   Sample    C    A        0      0        2 
  18 chr18_48677546     AAsi    C    T        0      0        2 
  18 chr18_48677546     AKia    C    T        0      0        2 
  18 chr18_48677546     AOna    C    T        0      0        2 
  18 chr18_48677546     ASom    C    T        0      0        2 
  18 chr18_48677546     HCab    C    T        0      0        2 
  18 chr18_48677546     HPrz    C    T        0      0        2 
  18 chr18_48677546     ZBoe    C    T        1      2        2 
  18 chr18_48677546     ZGre    C    T        0      0        2 
  18 chr18_48677546     ZHar    C    T        0      0        2 
  18 chr18_48677546   Sample    C    T        0      0        2 
  18 chr18_48679381     AAsi    G    C        0      0        2 
  18 chr18_48679381     AKia    G    C        0      0        2 
  18 chr18_48679381     AOna    G    C        0      0        2 
  18 chr18_48679381     ASom    G    C        0      0        2 
  18 chr18_48679381     HCab    G    C        0      0        2 
  18 chr18_48679381     HPrz    G    C        0      0        2 
  18 chr18_48679381     ZBoe    G    C        1      2        2 
  18 chr18_48679381     ZGre    G    C        0      0        2 
  18 chr18_48679381     ZHar    G    C        0      0        2 
  18 chr18_48679381   Sample    G    C        0      0        2 
  18 chr18_48679865     AAsi    A    G        0      0        2 
  18 chr18_48679865     AKia    A    G        0      0        2 
  18 chr18_48679865     AOna    A    G        0      0        2 
  18 chr18_48679865     ASom    A    G        0      0        2 
  18 chr18_48679865     HCab    A    G      0.5      1        2 
  18 chr18_48679865     HPrz    A    G        0      0        2 
  18 chr18_48679865     ZBoe    A    G        0      0        2 
  18 chr18_48679865     ZGre    A    G        0      0        2 
  18 chr18_48679865     ZHar    A    G        0      0        2 
  18 chr18_48679865   Sample    A    G        0      0        2 
  18 chr18_48681186     AAsi    A    G        0      0        2 
  18 chr18_48681186     AKia    A    G        0      0        2 
  18 chr18_48681186     AOna    A    G      0.5      1        2 
  18 chr18_48681186     ASom    A    G        0      0        2 
  18 chr18_48681186     HCab    A    G        0      0        2 
  18 chr18_48681186     HPrz    A    G        0      0        2 
  18 chr18_48681186     ZBoe    A    G        0      0        2 
  18 chr18_48681186     ZGre    A    G        0      0        2 
  18 chr18_48681186     ZHar    A    G        0      0        2 
  18 chr18_48681186   Sample    A    G        0      0        2 
  18 chr18_48683702     AAsi    G    A        0      0        2 
  18 chr18_48683702     AKia    G    A        0      0        2 
  18 chr18_48683702     AOna    G    A      0.5      1        2 
  18 chr18_48683702     ASom    G    A        0      0        2 
  18 chr18_48683702     HCab    G    A        0      0        2 
  18 chr18_48683702     HPrz    G    A        0      0        2 
  18 chr18_48683702     ZBoe    G    A        0      0        2 
  18 chr18_48683702     ZGre    G    A        0      0        2 
  18 chr18_48683702     ZHar    G    A        0      0        2 
  18 chr18_48683702   Sample    G    A        0      0        2 
  18 chr18_48693245     AAsi    A    G        0      0        2 
  18 chr18_48693245     AKia    A    G        0      0        2 
  18 chr18_48693245     AOna    A    G        0      0        2 
  18 chr18_48693245     ASom    A    G        0      0        2 
  18 chr18_48693245     HCab    A    G        0      0        2 
  18 chr18_48693245     HPrz    A    G        1      2        2 
  18 chr18_48693245     ZBoe    A    G        0      0        2 
  18 chr18_48693245     ZGre    A    G        0      0        2 
  18 chr18_48693245     ZHar    A    G        0      0        2 
  18 chr18_48693245   Sample    A    G        0      0        2 
  18 chr18_48694960     AAsi    A    G        0      0        2 
  18 chr18_48694960     AKia    A    G        0      0        2 
  18 chr18_48694960     AOna    A    G        0      0        2 
  18 chr18_48694960     ASom    A    G        0      0        2 
  18 chr18_48694960     HCab    A    G      0.5      1        2 
  18 chr18_48694960     HPrz    A    G        1      2        2 
  18 chr18_48694960     ZBoe    A    G        0      0        2 
  18 chr18_48694960     ZGre    A    G        0      0        2 
  18 chr18_48694960     ZHar    A    G        0      0        2 
  18 chr18_48694960   Sample    A    G        0      0        2 
  18 chr18_48704401     AAsi    T    G        0      0        2 
  18 chr18_48704401     AKia    T    G        0      0        2 
  18 chr18_48704401     AOna    T    G        0      0        2 
  18 chr18_48704401     ASom    T    G        0      0        2 
  18 chr18_48704401     HCab    T    G        0      0        2 
  18 chr18_48704401     HPrz    T    G        0      0        2 
  18 chr18_48704401     ZBoe    T    G        1      2        2 
  18 chr18_48704401     ZGre    T    G        0      0        2 
  18 chr18_48704401     ZHar    T    G        0      0        2 
  18 chr18_48704401   Sample    T    G        0      0        2 
  18 chr18_48720007     AAsi    T    C        0      0        2 
  18 chr18_48720007     AKia    T    C        0      0        2 
  18 chr18_48720007     AOna    T    C        0      0        2 
  18 chr18_48720007     ASom    T    C        0      0        2 
  18 chr18_48720007     HCab    T    C        0      0        2 
  18 chr18_48720007     HPrz    T    C        0      0        2 
  18 chr18_48720007     ZBoe    T    C        1      2        2 
  18 chr18_48720007     ZGre    T    C        0      0        2 
  18 chr18_48720007     ZHar    T    C        0      0        2 
  18 chr18_48720007   Sample    T    C        0      0        2 
  18 chr18_48720913     AAsi    G    T        0      0        2 
  18 chr18_48720913     AKia    G    T        1      2        2 
  18 chr18_48720913     AOna    G    T        0      0        2 
  18 chr18_48720913     ASom    G    T        0      0        2 
  18 chr18_48720913     HCab    G    T        0      0        2 
  18 chr18_48720913     HPrz    G    T        0      0        2 
  18 chr18_48720913     ZBoe    G    T        0      0        2 
  18 chr18_48720913     ZGre    G    T        0      0        2 
  18 chr18_48720913     ZHar    G    T        0      0        2 
  18 chr18_48720913   Sample    G    T        0      0        2 
  18 chr18_48724388     AAsi    T    C        0      0        2 
  18 chr18_48724388     AKia    T    C        0      0        2 
  18 chr18_48724388     AOna    T    C        0      0        2 
  18 chr18_48724388     ASom    T    C        1      2        2 
  18 chr18_48724388     HCab    T    C        0      0        2 
  18 chr18_48724388     HPrz    T    C        0      0        2 
  18 chr18_48724388     ZBoe    T    C        0      0        2 
  18 chr18_48724388     ZGre    T    C        0      0        2 
  18 chr18_48724388     ZHar    T    C        0      0        2 
  18 chr18_48724388   Sample    T    C        1      2        2 
  18 chr18_48730249     AAsi    G    A        0      0        2 
  18 chr18_48730249     AKia    G    A        0      0        2 
  18 chr18_48730249     AOna    G    A        0      0        2 
  18 chr18_48730249     ASom    G    A        0      0        2 
  18 chr18_48730249     HCab    G    A        1      2        2 
  18 chr18_48730249     HPrz    G    A        1      2        2 
  18 chr18_48730249     ZBoe    G    A        0      0        2 
  18 chr18_48730249     ZGre    G    A        0      0        2 
  18 chr18_48730249     ZHar    G    A        0      0        2 
  18 chr18_48730249   Sample    G    A        0      0        2 
  18 chr18_48730350     AAsi    T    C        0      0        2 
  18 chr18_48730350     AKia    T    C        0      0        2 
  18 chr18_48730350     AOna    T    C        0      0        2 
  18 chr18_48730350     ASom    T    C        0      0        2 
  18 chr18_48730350     HCab    T    C        1      2        2 
  18 chr18_48730350     HPrz    T    C        1      2        2 
  18 chr18_48730350     ZBoe    T    C        0      0        2 
  18 chr18_48730350     ZGre    T    C        0      0        2 
  18 chr18_48730350     ZHar    T    C        0      0        2 
  18 chr18_48730350   Sample    T    C        0      0        2 
  18 chr18_48738168     AAsi    C    T        0      0        2 
  18 chr18_48738168     AKia    C    T        0      0        2 
  18 chr18_48738168     AOna    C    T        0      0        2 
  18 chr18_48738168     ASom    C    T        0      0        2 
  18 chr18_48738168     HCab    C    T        1      2        2 
  18 chr18_48738168     HPrz    C    T        1      2        2 
  18 chr18_48738168     ZBoe    C    T        0      0        2 
  18 chr18_48738168     ZGre    C    T        0      0        2 
  18 chr18_48738168     ZHar    C    T        0      0        2 
  18 chr18_48738168   Sample    C    T        0      0        2 
  18 chr18_48748454     AAsi    T    C        0      0        2 
  18 chr18_48748454     AKia    T    C        0      0        2 
  18 chr18_48748454     AOna    T    C        1      2        2 
  18 chr18_48748454     ASom    T    C        0      0        2 
  18 chr18_48748454     HCab    T    C        0      0        2 
  18 chr18_48748454     HPrz    T    C        0      0        2 
  18 chr18_48748454     ZBoe    T    C        0      0        2 
  18 chr18_48748454     ZGre    T    C        0      0        2 
  18 chr18_48748454     ZHar    T    C        0      0        2 
  18 chr18_48748454   Sample    T    C        0      0        2 
  18 chr18_48751919     AAsi    A    G        0      0        2 
  18 chr18_48751919     AKia    A    G        0      0        2 
  18 chr18_48751919     AOna    A    G        0      0        2 
  18 chr18_48751919     ASom    A    G        0      0        2 
  18 chr18_48751919     HCab    A    G        1      2        2 
  18 chr18_48751919     HPrz    A    G        1      2        2 
  18 chr18_48751919     ZBoe    A    G        0      0        2 
  18 chr18_48751919     ZGre    A    G        0      0        2 
  18 chr18_48751919     ZHar    A    G        0      0        2 
  18 chr18_48751919   Sample    A    G        0      0        2 
  18 chr18_48756810     AAsi    G    A        0      0        2 
  18 chr18_48756810     AKia    G    A        0      0        2 
  18 chr18_48756810     AOna    G    A        0      0        2 
  18 chr18_48756810     ASom    G    A        0      0        2 
  18 chr18_48756810     HCab    G    A        1      2        2 
  18 chr18_48756810     HPrz    G    A        1      2        2 
  18 chr18_48756810     ZBoe    G    A        0      0        2 
  18 chr18_48756810     ZGre    G    A        0      0        2 
  18 chr18_48756810     ZHar    G    A        0      0        2 
  18 chr18_48756810   Sample    G    A        0      0        2 
  18 chr18_48758369     AAsi    G    T        0      0        2 
  18 chr18_48758369     AKia    G    T        0      0        2 
  18 chr18_48758369     AOna    G    T        0      0        2 
  18 chr18_48758369     ASom    G    T        0      0        2 
  18 chr18_48758369     HCab    G    T        1      2        2 
  18 chr18_48758369     HPrz    G    T        1      2        2 
  18 chr18_48758369     ZBoe    G    T        0      0        2 
  18 chr18_48758369     ZGre    G    T        0      0        2 
  18 chr18_48758369     ZHar    G    T        0      0        2 
  18 chr18_48758369   Sample    G    T        0      0        2 
  18 chr18_48763300     AAsi    A    G        0      0        2 
  18 chr18_48763300     AKia    A    G        0      0        2 
  18 chr18_48763300     AOna    A    G        1      2        2 
  18 chr18_48763300     ASom    A    G        0      0        2 
  18 chr18_48763300     HCab    A    G        0      0        2 
  18 chr18_48763300     HPrz    A    G        0      0        2 
  18 chr18_48763300     ZBoe    A    G        0      0        2 
  18 chr18_48763300     ZGre    A    G        0      0        2 
  18 chr18_48763300     ZHar    A    G        0      0        2 
  18 chr18_48763300   Sample    A    G        0      0        2 
  18 chr18_48767024     AAsi    A    G        0      0        2 
  18 chr18_48767024     AKia    A    G        0      0        2 
  18 chr18_48767024     AOna    A    G        0      0        2 
  18 chr18_48767024     ASom    A    G        0      0        2 
  18 chr18_48767024     HCab    A    G      0.5      1        2 
  18 chr18_48767024     HPrz    A    G        0      0        2 
  18 chr18_48767024     ZBoe    A    G        0      0        2 
  18 chr18_48767024     ZGre    A    G        0      0        2 
  18 chr18_48767024     ZHar    A    G        0      0        2 
  18 chr18_48767024   Sample    A    G        0      0        2 
  18 chr18_48775004     AAsi    A    G        1      2        2 
  18 chr18_48775004     AKia    A    G        0      0        2 
  18 chr18_48775004     AOna    A    G        0      0        2 
  18 chr18_48775004     ASom    A    G        1      2        2 
  18 chr18_48775004     HCab    A    G        0      0        2 
  18 chr18_48775004     HPrz    A    G        0      0        2 
  18 chr18_48775004     ZBoe    A    G        0      0        2 
  18 chr18_48775004     ZGre    A    G        0      0        2 
  18 chr18_48775004     ZHar    A    G        0      0        2 
  18 chr18_48775004   Sample    A    G        1      2        2 
  18 chr18_48795000     AAsi    C    A        0      0        2 
  18 chr18_48795000     AKia    C    A        1      2        2 
  18 chr18_48795000     AOna    C    A      0.5      1        2 
  18 chr18_48795000     ASom    C    A        0      0        2 
  18 chr18_48795000     HCab    C    A        0      0        2 
  18 chr18_48795000     HPrz    C    A        0      0        2 
  18 chr18_48795000     ZBoe    C    A        0      0        2 
  18 chr18_48795000     ZGre    C    A        0      0        2 
  18 chr18_48795000     ZHar    C    A        0      0        2 
  18 chr18_48795000   Sample    C    A        0      0        2 
  18 chr18_48798834     AAsi    T    C        0      0        2 
  18 chr18_48798834     AKia    T    C        0      0        2 
  18 chr18_48798834     AOna    T    C        0      0        2 
  18 chr18_48798834     ASom    T    C        0      0        2 
  18 chr18_48798834     HCab    T    C        1      2        2 
  18 chr18_48798834     HPrz    T    C        1      2        2 
  18 chr18_48798834     ZBoe    T    C        0      0        2 
  18 chr18_48798834     ZGre    T    C        0      0        2 
  18 chr18_48798834     ZHar    T    C        0      0        2 
  18 chr18_48798834   Sample    T    C        0      0        2 
  18 chr18_48800262     AAsi    C    T        0      0        2 
  18 chr18_48800262     AKia    C    T        0      0        2 
  18 chr18_48800262     AOna    C    T        0      0        2 
  18 chr18_48800262     ASom    C    T        0      0        2 
  18 chr18_48800262     HCab    C    T        1      2        2 
  18 chr18_48800262     HPrz    C    T        1      2        2 
  18 chr18_48800262     ZBoe    C    T        0      0        2 
  18 chr18_48800262     ZGre    C    T        0      0        2 
  18 chr18_48800262     ZHar    C    T        0      0        2 
  18 chr18_48800262   Sample    C    T        0      0        2 
  18 chr18_48800750     AAsi    T    C        0      0        2 
  18 chr18_48800750     AKia    T    C        0      0        2 
  18 chr18_48800750     AOna    T    C      0.5      1        2 
  18 chr18_48800750     ASom    T    C        0      0        2 
  18 chr18_48800750     HCab    T    C        0      0        2 
  18 chr18_48800750     HPrz    T    C        0      0        2 
  18 chr18_48800750     ZBoe    T    C        0      0        2 
  18 chr18_48800750     ZGre    T    C        0      0        2 
  18 chr18_48800750     ZHar    T    C        0      0        2 
  18 chr18_48800750   Sample    T    C        0      0        2 
  18 chr18_48807009     AAsi    G    A        0      0        2 
  18 chr18_48807009     AKia    G    A        0      0        2 
  18 chr18_48807009     AOna    G    A        0      0        2 
  18 chr18_48807009     ASom    G    A        0      0        2 
  18 chr18_48807009     HCab    G    A        1      2        2 
  18 chr18_48807009     HPrz    G    A        1      2        2 
  18 chr18_48807009     ZBoe    G    A        0      0        2 
  18 chr18_48807009     ZGre    G    A        0      0        2 
  18 chr18_48807009     ZHar    G    A        0      0        2 
  18 chr18_48807009   Sample    G    A        0      0        2 
  18 chr18_48811302     AAsi    G    T        0      0        2 
  18 chr18_48811302     AKia    G    T        0      0        2 
  18 chr18_48811302     AOna    G    T        0      0        2 
  18 chr18_48811302     ASom    G    T        0      0        2 
  18 chr18_48811302     HCab    G    T        0      0        2 
  18 chr18_48811302     HPrz    G    T        0      0        2 
  18 chr18_48811302     ZBoe    G    T      0.5      1        2 
  18 chr18_48811302     ZGre    G    T        0      0        2 
  18 chr18_48811302     ZHar    G    T        0      0        2 
  18 chr18_48811302   Sample    G    T        0      0        2 
  18 chr18_48812146     AAsi    G    C        0      0        2 
  18 chr18_48812146     AKia    G    C        0      0        2 
  18 chr18_48812146     AOna    G    C        0      0        2 
  18 chr18_48812146     ASom    G    C        0      0        2 
  18 chr18_48812146     HCab    G    C        0      0        2 
  18 chr18_48812146     HPrz    G    C        0      0        2 
  18 chr18_48812146     ZBoe    G    C        0      0        2 
  18 chr18_48812146     ZGre    G    C        0      0        2 
  18 chr18_48812146     ZHar    G    C      0.5      1        2 
  18 chr18_48812146   Sample    G    C        0      0        2 
  18 chr18_48814190     AAsi    C    T        0      0        2 
  18 chr18_48814190     AKia    C    T        0      0        2 
  18 chr18_48814190     AOna    C    T      0.5      1        2 
  18 chr18_48814190     ASom    C    T        0      0        2 
  18 chr18_48814190     HCab    C    T        0      0        2 
  18 chr18_48814190     HPrz    C    T        0      0        2 
  18 chr18_48814190     ZBoe    C    T        0      0        2 
  18 chr18_48814190     ZGre    C    T        0      0        2 
  18 chr18_48814190     ZHar    C    T        0      0        2 
  18 chr18_48814190   Sample    C    T        0      0        2 
  18 chr18_48820456     AAsi    T    C        0      0        2 
  18 chr18_48820456     AKia    T    C        1      2        2 
  18 chr18_48820456     AOna    T    C        0      0        2 
  18 chr18_48820456     ASom    T    C        0      0        2 
  18 chr18_48820456     HCab    T    C        0      0        2 
  18 chr18_48820456     HPrz    T    C        0      0        2 
  18 chr18_48820456     ZBoe    T    C        0      0        2 
  18 chr18_48820456     ZGre    T    C        0      0        2 
  18 chr18_48820456     ZHar    T    C        0      0        2 
  18 chr18_48820456   Sample    T    C        0      0        2 
  18 chr18_48820871     AAsi    A    C        0      0        2 
  18 chr18_48820871     AKia    A    C        1      2        2 
  18 chr18_48820871     AOna    A    C        0      0        2 
  18 chr18_48820871     ASom    A    C        0      0        2 
  18 chr18_48820871     HCab    A    C        0      0        2 
  18 chr18_48820871     HPrz    A    C        0      0        2 
  18 chr18_48820871     ZBoe    A    C        0      0        2 
  18 chr18_48820871     ZGre    A    C        0      0        2 
  18 chr18_48820871     ZHar    A    C        0      0        2 
  18 chr18_48820871   Sample    A    C        0      0        2 
  18 chr18_48822780     AAsi    C    T        0      0        2 
  18 chr18_48822780     AKia    C    T        1      2        2 
  18 chr18_48822780     AOna    C    T      0.5      1        2 
  18 chr18_48822780     ASom    C    T        0      0        2 
  18 chr18_48822780     HCab    C    T        0      0        2 
  18 chr18_48822780     HPrz    C    T        0      0        2 
  18 chr18_48822780     ZBoe    C    T        0      0        2 
  18 chr18_48822780     ZGre    C    T        0      0        2 
  18 chr18_48822780     ZHar    C    T        0      0        2 
  18 chr18_48822780   Sample    C    T        0      0        2 
  18 chr18_48822818     AAsi    C    T        0      0        2 
  18 chr18_48822818     AKia    C    T        1      2        2 
  18 chr18_48822818     AOna    C    T      0.5      1        2 
  18 chr18_48822818     ASom    C    T        0      0        2 
  18 chr18_48822818     HCab    C    T        1      2        2 
  18 chr18_48822818     HPrz    C    T        1      2        2 
  18 chr18_48822818     ZBoe    C    T        0      0        2 
  18 chr18_48822818     ZGre    C    T        0      0        2 
  18 chr18_48822818     ZHar    C    T        0      0        2 
  18 chr18_48822818   Sample    C    T        0      0        2 
  18 chr18_48828059     AAsi    A    G        0      0        2 
  18 chr18_48828059     AKia    A    G        0      0        2 
  18 chr18_48828059     AOna    A    G        0      0        2 
  18 chr18_48828059     ASom    A    G        0      0        2 
  18 chr18_48828059     HCab    A    G        1      2        2 
  18 chr18_48828059     HPrz    A    G        1      2        2 
  18 chr18_48828059     ZBoe    A    G        0      0        2 
  18 chr18_48828059     ZGre    A    G        0      0        2 
  18 chr18_48828059     ZHar    A    G        0      0        2 
  18 chr18_48828059   Sample    A    G        0      0        2 
  18 chr18_48830457     AAsi    T    A        0      0        2 
  18 chr18_48830457     AKia    T    A        0      0        2 
  18 chr18_48830457     AOna    T    A        0      0        2 
  18 chr18_48830457     ASom    T    A        0      0        2 
  18 chr18_48830457     HCab    T    A        1      2        2 
  18 chr18_48830457     HPrz    T    A        1      2        2 
  18 chr18_48830457     ZBoe    T    A        0      0        2 
  18 chr18_48830457     ZGre    T    A        0      0        2 
  18 chr18_48830457     ZHar    T    A        0      0        2 
  18 chr18_48830457   Sample    T    A        0      0        2 
  18 chr18_48836406     AAsi    T    C        0      0        2 
  18 chr18_48836406     AKia    T    C        0      0        2 
  18 chr18_48836406     AOna    T    C        0      0        2 
  18 chr18_48836406     ASom    T    C        0      0        2 
  18 chr18_48836406     HCab    T    C        0      0        2 
  18 chr18_48836406     HPrz    T    C        0      0        2 
  18 chr18_48836406     ZBoe    T    C        0      0        2 
  18 chr18_48836406     ZGre    T    C        0      0        2 
  18 chr18_48836406     ZHar    T    C      0.5      1        2 
  18 chr18_48836406   Sample    T    C        0      0        2 
  18 chr18_48840731     AAsi    T    C        0      0        2 
  18 chr18_48840731     AKia    T    C        0      0        2 
  18 chr18_48840731     AOna    T    C        0      0        2 
  18 chr18_48840731     ASom    T    C        0      0        2 
  18 chr18_48840731     HCab    T    C        1      2        2 
  18 chr18_48840731     HPrz    T    C        1      2        2 
  18 chr18_48840731     ZBoe    T    C        0      0        2 
  18 chr18_48840731     ZGre    T    C        0      0        2 
  18 chr18_48840731     ZHar    T    C        0      0        2 
  18 chr18_48840731   Sample    T    C        0      0        2 
  18 chr18_48848450     AAsi    G    A        0      0        2 
  18 chr18_48848450     AKia    G    A        0      0        2 
  18 chr18_48848450     AOna    G    A        0      0        2 
  18 chr18_48848450     ASom    G    A        0      0        2 
  18 chr18_48848450     HCab    G    A        1      2        2 
  18 chr18_48848450     HPrz    G    A        1      2        2 
  18 chr18_48848450     ZBoe    G    A        0      0        2 
  18 chr18_48848450     ZGre    G    A        0      0        2 
  18 chr18_48848450     ZHar    G    A        0      0        2 
  18 chr18_48848450   Sample    G    A        0      0        2 
  18 chr18_48870240     AAsi    G    C        0      0        2 
  18 chr18_48870240     AKia    G    C        0      0        2 
  18 chr18_48870240     AOna    G    C        0      0        2 
  18 chr18_48870240     ASom    G    C        0      0        2 
  18 chr18_48870240     HCab    G    C        1      2        2 
  18 chr18_48870240     HPrz    G    C        1      2        2 
  18 chr18_48870240     ZBoe    G    C        0      0        2 
  18 chr18_48870240     ZGre    G    C        0      0        2 
  18 chr18_48870240     ZHar    G    C        0      0        2 
  18 chr18_48870240   Sample    G    C        0      0        2 
  18 chr18_48876067     AAsi    A    G        0      0        2 
  18 chr18_48876067     AKia    A    G        0      0        2 
  18 chr18_48876067     AOna    A    G        0      0        2 
  18 chr18_48876067     ASom    A    G        0      0        2 
  18 chr18_48876067     HCab    A    G        0      0        2 
  18 chr18_48876067     HPrz    A    G        0      0        2 
  18 chr18_48876067     ZBoe    A    G      0.5      1        2 
  18 chr18_48876067     ZGre    A    G        0      0        2 
  18 chr18_48876067     ZHar    A    G        0      0        2 
  18 chr18_48876067   Sample    A    G        0      0        2 
  18 chr18_48880552     AAsi    C    A        0      0        2 
  18 chr18_48880552     AKia    C    A        0      0        2 
  18 chr18_48880552     AOna    C    A        0      0        2 
  18 chr18_48880552     ASom    C    A        0      0        2 
  18 chr18_48880552     HCab    C    A        1      2        2 
  18 chr18_48880552     HPrz    C    A        1      2        2 
  18 chr18_48880552     ZBoe    C    A        0      0        2 
  18 chr18_48880552     ZGre    C    A        0      0        2 
  18 chr18_48880552     ZHar    C    A        0      0        2 
  18 chr18_48880552   Sample    C    A        0      0        2 
  18 chr18_48880818     AAsi    C    A        1      2        2 
  18 chr18_48880818     AKia    C    A        0      0        2 
  18 chr18_48880818     AOna    C    A        0      0        2 
  18 chr18_48880818     ASom    C    A        1      2        2 
  18 chr18_48880818     HCab    C    A        0      0        2 
  18 chr18_48880818     HPrz    C    A        0      0        2 
  18 chr18_48880818     ZBoe    C    A        0      0        2 
  18 chr18_48880818     ZGre    C    A        0      0        2 
  18 chr18_48880818     ZHar    C    A        0      0        2 
  18 chr18_48880818   Sample    C    A        1      2        2 
  18 chr18_48889585     AAsi    T    C        0      0        2 
  18 chr18_48889585     AKia    T    C        0      0        2 
  18 chr18_48889585     AOna    T    C        0      0        2 
  18 chr18_48889585     ASom    T    C        0      0        2 
  18 chr18_48889585     HCab    T    C        1      2        2 
  18 chr18_48889585     HPrz    T    C        1      2        2 
  18 chr18_48889585     ZBoe    T    C        0      0        2 
  18 chr18_48889585     ZGre    T    C        0      0        2 
  18 chr18_48889585     ZHar    T    C        0      0        2 
  18 chr18_48889585   Sample    T    C        0      0        2 
  18 chr18_48891961     AAsi    C    T        0      0        2 
  18 chr18_48891961     AKia    C    T        0      0        2 
  18 chr18_48891961     AOna    C    T        0      0        2 
  18 chr18_48891961     ASom    C    T        0      0        2 
  18 chr18_48891961     HCab    C    T      0.5      1        2 
  18 chr18_48891961     HPrz    C    T        1      2        2 
  18 chr18_48891961     ZBoe    C    T        0      0        2 
  18 chr18_48891961     ZGre    C    T        0      0        2 
  18 chr18_48891961     ZHar    C    T        0      0        2 
  18 chr18_48891961   Sample    C    T        0      0        2 
  18 chr18_48894627     AAsi    A    G        0      0        2 
  18 chr18_48894627     AKia    A    G        0      0        2 
  18 chr18_48894627     AOna    A    G        0      0        2 
  18 chr18_48894627     ASom    A    G        1      2        2 
  18 chr18_48894627     HCab    A    G        0      0        2 
  18 chr18_48894627     HPrz    A    G        0      0        2 
  18 chr18_48894627     ZBoe    A    G        0      0        2 
  18 chr18_48894627     ZGre    A    G        0      0        2 
  18 chr18_48894627     ZHar    A    G        0      0        2 
  18 chr18_48894627   Sample    A    G        0      0        2 
  18 chr18_48899790     AAsi    A    G        0      0        2 
  18 chr18_48899790     AKia    A    G        0      0        2 
  18 chr18_48899790     AOna    A    G        0      0        2 
  18 chr18_48899790     ASom    A    G        0      0        2 
  18 chr18_48899790     HCab    A    G        1      2        2 
  18 chr18_48899790     HPrz    A    G        1      2        2 
  18 chr18_48899790     ZBoe    A    G        0      0        2 
  18 chr18_48899790     ZGre    A    G        0      0        2 
  18 chr18_48899790     ZHar    A    G        0      0        2 
  18 chr18_48899790   Sample    A    G        0      0        2 
  18 chr18_48913205     AAsi    T    G        0      0        2 
  18 chr18_48913205     AKia    T    G        0      0        2 
  18 chr18_48913205     AOna    T    G        0      0        2 
  18 chr18_48913205     ASom    T    G        0      0        2 
  18 chr18_48913205     HCab    T    G        1      2        2 
  18 chr18_48913205     HPrz    T    G        1      2        2 
  18 chr18_48913205     ZBoe    T    G        0      0        2 
  18 chr18_48913205     ZGre    T    G        0      0        2 
  18 chr18_48913205     ZHar    T    G        0      0        2 
  18 chr18_48913205   Sample    T    G        0      0        2 
  18 chr18_48918427     AAsi    C    G        0      0        2 
  18 chr18_48918427     AKia    C    G        0      0        2 
  18 chr18_48918427     AOna    C    G        0      0        2 
  18 chr18_48918427     ASom    C    G        0      0        2 
  18 chr18_48918427     HCab    C    G        0      0        2 
  18 chr18_48918427     HPrz    C    G        0      0        2 
  18 chr18_48918427     ZBoe    C    G      0.5      1        2 
  18 chr18_48918427     ZGre    C    G        0      0        2 
  18 chr18_48918427     ZHar    C    G        0      0        2 
  18 chr18_48918427   Sample    C    G        0      0        2 
  18 chr18_48919180     AAsi    C    T        0      0        2 
  18 chr18_48919180     AKia    C    T        0      0        2 
  18 chr18_48919180     AOna    C    T        0      0        2 
  18 chr18_48919180     ASom    C    T        0      0        2 
  18 chr18_48919180     HCab    C    T        1      2        2 
  18 chr18_48919180     HPrz    C    T        1      2        2 
  18 chr18_48919180     ZBoe    C    T        0      0        2 
  18 chr18_48919180     ZGre    C    T        0      0        2 
  18 chr18_48919180     ZHar    C    T        0      0        2 
  18 chr18_48919180   Sample    C    T        0      0        2 
  18 chr18_48920192     AAsi    A    G        0      0        2 
  18 chr18_48920192     AKia    A    G        0      0        2 
  18 chr18_48920192     AOna    A    G        0      0        2 
  18 chr18_48920192     ASom    A    G        0      0        2 
  18 chr18_48920192     HCab    A    G        1      2        2 
  18 chr18_48920192     HPrz    A    G        1      2        2 
  18 chr18_48920192     ZBoe    A    G        0      0        2 
  18 chr18_48920192     ZGre    A    G        0      0        2 
  18 chr18_48920192     ZHar    A    G        0      0        2 
  18 chr18_48920192   Sample    A    G        0      0        2 
  18 chr18_48922841     AAsi    A    G        0      0        2 
  18 chr18_48922841     AKia    A    G        0      0        2 
  18 chr18_48922841     AOna    A    G        0      0        2 
  18 chr18_48922841     ASom    A    G        1      2        2 
  18 chr18_48922841     HCab    A    G        0      0        2 
  18 chr18_48922841     HPrz    A    G        0      0        2 
  18 chr18_48922841     ZBoe    A    G        0      0        2 
  18 chr18_48922841     ZGre    A    G        0      0        2 
  18 chr18_48922841     ZHar    A    G        0      0        2 
  18 chr18_48922841   Sample    A    G        0      0        2 
  18 chr18_48925665     AAsi    A    G        0      0        2 
  18 chr18_48925665     AKia    A    G        0      0        2 
  18 chr18_48925665     AOna    A    G        0      0        2 
  18 chr18_48925665     ASom    A    G        0      0        2 
  18 chr18_48925665     HCab    A    G        1      2        2 
  18 chr18_48925665     HPrz    A    G        1      2        2 
  18 chr18_48925665     ZBoe    A    G        0      0        2 
  18 chr18_48925665     ZGre    A    G        0      0        2 
  18 chr18_48925665     ZHar    A    G        0      0        2 
  18 chr18_48925665   Sample    A    G        0      0        2 
  18 chr18_48929416     AAsi    A    G        0      0        2 
  18 chr18_48929416     AKia    A    G        0      0        2 
  18 chr18_48929416     AOna    A    G        0      0        2 
  18 chr18_48929416     ASom    A    G        0      0        2 
  18 chr18_48929416     HCab    A    G        1      2        2 
  18 chr18_48929416     HPrz    A    G        1      2        2 
  18 chr18_48929416     ZBoe    A    G        0      0        2 
  18 chr18_48929416     ZGre    A    G        0      0        2 
  18 chr18_48929416     ZHar    A    G        0      0        2 
  18 chr18_48929416   Sample    A    G        0      0        2 
  18 chr18_48937447     AAsi    T    C        0      0        2 
  18 chr18_48937447     AKia    T    C        0      0        2 
  18 chr18_48937447     AOna    T    C        0      0        2 
  18 chr18_48937447     ASom    T    C        0      0        2 
  18 chr18_48937447     HCab    T    C        0      0        2 
  18 chr18_48937447     HPrz    T    C        0      0        2 
  18 chr18_48937447     ZBoe    T    C      0.5      1        2 
  18 chr18_48937447     ZGre    T    C        0      0        2 
  18 chr18_48937447     ZHar    T    C        0      0        2 
  18 chr18_48937447   Sample    T    C        0      0        2 
  18 chr18_48941865     AAsi    C    A        0      0        2 
  18 chr18_48941865     AKia    C    A        0      0        2 
  18 chr18_48941865     AOna    C    A        0      0        2 
  18 chr18_48941865     ASom    C    A        0      0        2 
  18 chr18_48941865     HCab    C    A        0      0        2 
  18 chr18_48941865     HPrz    C    A        0      0        2 
  18 chr18_48941865     ZBoe    C    A        0      0        2 
  18 chr18_48941865     ZGre    C    A        1      2        2 
  18 chr18_48941865     ZHar    C    A        0      0        2 
  18 chr18_48941865   Sample    C    A        0      0        2 
  18 chr18_48946416     AAsi    T    G        0      0        2 
  18 chr18_48946416     AKia    T    G        0      0        2 
  18 chr18_48946416     AOna    T    G        0      0        2 
  18 chr18_48946416     ASom    T    G        0      0        2 
  18 chr18_48946416     HCab    T    G        0      0        2 
  18 chr18_48946416     HPrz    T    G      0.5      1        2 
  18 chr18_48946416     ZBoe    T    G        0      0        2 
  18 chr18_48946416     ZGre    T    G        0      0        2 
  18 chr18_48946416     ZHar    T    G        0      0        2 
  18 chr18_48946416   Sample    T    G        0      0        2 
  18 chr18_48957156     AAsi    C    T        0      0        2 
  18 chr18_48957156     AKia    C    T      0.5      1        2 
  18 chr18_48957156     AOna    C    T        0      0        2 
  18 chr18_48957156     ASom    C    T        0      0        2 
  18 chr18_48957156     HCab    C    T        0      0        2 
  18 chr18_48957156     HPrz    C    T        0      0        2 
  18 chr18_48957156     ZBoe    C    T        0      0        2 
  18 chr18_48957156     ZGre    C    T        0      0        2 
  18 chr18_48957156     ZHar    C    T        0      0        2 
  18 chr18_48957156   Sample    C    T        0      0        2 
  18 chr18_48960189     AAsi    G    A        0      0        2 
  18 chr18_48960189     AKia    G    A        0      0        2 
  18 chr18_48960189     AOna    G    A        0      0        2 
  18 chr18_48960189     ASom    G    A        0      0        2 
  18 chr18_48960189     HCab    G    A        1      2        2 
  18 chr18_48960189     HPrz    G    A        1      2        2 
  18 chr18_48960189     ZBoe    G    A        0      0        2 
  18 chr18_48960189     ZGre    G    A        0      0        2 
  18 chr18_48960189     ZHar    G    A        0      0        2 
  18 chr18_48960189   Sample    G    A        0      0        2 
  18 chr18_48960579     AAsi    C    G        0      0        2 
  18 chr18_48960579     AKia    C    G        0      0        2 
  18 chr18_48960579     AOna    C    G        0      0        2 
  18 chr18_48960579     ASom    C    G        0      0        2 
  18 chr18_48960579     HCab    C    G        1      2        2 
  18 chr18_48960579     HPrz    C    G        1      2        2 
  18 chr18_48960579     ZBoe    C    G        0      0        2 
  18 chr18_48960579     ZGre    C    G        0      0        2 
  18 chr18_48960579     ZHar    C    G        0      0        2 
  18 chr18_48960579   Sample    C    G        0      0        2 
  18 chr18_48965510     AAsi    A    G        0      0        2 
  18 chr18_48965510     AKia    A    G        0      0        2 
  18 chr18_48965510     AOna    A    G        0      0        2 
  18 chr18_48965510     ASom    A    G        0      0        2 
  18 chr18_48965510     HCab    A    G        1      2        2 
  18 chr18_48965510     HPrz    A    G        1      2        2 
  18 chr18_48965510     ZBoe    A    G        0      0        2 
  18 chr18_48965510     ZGre    A    G        0      0        2 
  18 chr18_48965510     ZHar    A    G        0      0        2 
  18 chr18_48965510   Sample    A    G        0      0        2 
  18 chr18_48968762     AAsi    T    C        0      0        2 
  18 chr18_48968762     AKia    T    C        0      0        2 
  18 chr18_48968762     AOna    T    C      0.5      1        2 
  18 chr18_48968762     ASom    T    C        0      0        2 
  18 chr18_48968762     HCab    T    C        0      0        2 
  18 chr18_48968762     HPrz    T    C        0      0        2 
  18 chr18_48968762     ZBoe    T    C        0      0        2 
  18 chr18_48968762     ZGre    T    C        0      0        2 
  18 chr18_48968762     ZHar    T    C        0      0        2 
  18 chr18_48968762   Sample    T    C        0      0        2 
  18 chr18_48971452     AAsi    A    G        0      0        2 
  18 chr18_48971452     AKia    A    G        0      0        2 
  18 chr18_48971452     AOna    A    G        1      2        2 
  18 chr18_48971452     ASom    A    G        0      0        2 
  18 chr18_48971452     HCab    A    G        0      0        2 
  18 chr18_48971452     HPrz    A    G        0      0        2 
  18 chr18_48971452     ZBoe    A    G        0      0        2 
  18 chr18_48971452     ZGre    A    G        0      0        2 
  18 chr18_48971452     ZHar    A    G        0      0        2 
  18 chr18_48971452   Sample    A    G        0      0        2 
  18 chr18_48998565     AAsi    G    A        0      0        2 
  18 chr18_48998565     AKia    G    A        1      2        2 
  18 chr18_48998565     AOna    G    A        1      2        2 
  18 chr18_48998565     ASom    G    A        0      0        2 
  18 chr18_48998565     HCab    G    A        0      0        2 
  18 chr18_48998565     HPrz    G    A        0      0        2 
  18 chr18_48998565     ZBoe    G    A        0      0        2 
  18 chr18_48998565     ZGre    G    A        0      0        2 
  18 chr18_48998565     ZHar    G    A        0      0        2 
  18 chr18_48998565   Sample    G    A        0      0        2 
  18 chr18_48998719     AAsi    T    C        0      0        2 
  18 chr18_48998719     AKia    T    C        0      0        2 
  18 chr18_48998719     AOna    T    C      0.5      1        2 
  18 chr18_48998719     ASom    T    C        0      0        2 
  18 chr18_48998719     HCab    T    C        0      0        2 
  18 chr18_48998719     HPrz    T    C        0      0        2 
  18 chr18_48998719     ZBoe    T    C        0      0        2 
  18 chr18_48998719     ZGre    T    C        0      0        2 
  18 chr18_48998719     ZHar    T    C        0      0        2 
  18 chr18_48998719   Sample    T    C        0      0        2 
  18 chr18_48999808     AAsi    C    T        0      0        2 
  18 chr18_48999808     AKia    C    T        0      0        2 
  18 chr18_48999808     AOna    C    T        0      0        2 
  18 chr18_48999808     ASom    C    T        0      0        2 
  18 chr18_48999808     HCab    C    T        0      0        2 
  18 chr18_48999808     HPrz    C    T        0      0        2 
  18 chr18_48999808     ZBoe    C    T      0.5      1        2 
  18 chr18_48999808     ZGre    C    T        0      0        2 
  18 chr18_48999808     ZHar    C    T        0      0        2 
  18 chr18_48999808   Sample    C    T        0      0        2 
  18 chr18_49001196     AAsi    A    C        0      0        2 
  18 chr18_49001196     AKia    A    C        0      0        2 
  18 chr18_49001196     AOna    A    C        0      0        2 
  18 chr18_49001196     ASom    A    C        0      0        2 
  18 chr18_49001196     HCab    A    C        0      0        2 
  18 chr18_49001196     HPrz    A    C        0      0        2 
  18 chr18_49001196     ZBoe    A    C        0      0        2 
  18 chr18_49001196     ZGre    A    C        0      0        2 
  18 chr18_49001196     ZHar    A    C        1      2        2 
  18 chr18_49001196   Sample    A    C        0      0        2 
  18 chr18_49013086     AAsi    A    G        0      0        2 
  18 chr18_49013086     AKia    A    G      0.5      1        2 
  18 chr18_49013086     AOna    A    G        0      0        2 
  18 chr18_49013086     ASom    A    G        0      0        2 
  18 chr18_49013086     HCab    A    G      0.5      1        2 
  18 chr18_49013086     HPrz    A    G        0      0        2 
  18 chr18_49013086     ZBoe    A    G        0      0        2 
  18 chr18_49013086     ZGre    A    G        0      0        2 
  18 chr18_49013086     ZHar    A    G        0      0        2 
  18 chr18_49013086   Sample    A    G        0      0        2 
  18 chr18_49020773     AAsi    A    T        0      0        2 
  18 chr18_49020773     AKia    A    T        0      0        2 
  18 chr18_49020773     AOna    A    T        0      0        2 
  18 chr18_49020773     ASom    A    T        0      0        2 
  18 chr18_49020773     HCab    A    T      0.5      1        2 
  18 chr18_49020773     HPrz    A    T        1      2        2 
  18 chr18_49020773     ZBoe    A    T        0      0        2 
  18 chr18_49020773     ZGre    A    T        0      0        2 
  18 chr18_49020773     ZHar    A    T        0      0        2 
  18 chr18_49020773   Sample    A    T        0      0        2 
  18 chr18_49023384     AAsi    A    G        0      0        2 
  18 chr18_49023384     AKia    A    G        0      0        2 
  18 chr18_49023384     AOna    A    G        0      0        2 
  18 chr18_49023384     ASom    A    G        0      0        2 
  18 chr18_49023384     HCab    A    G        0      0        2 
  18 chr18_49023384     HPrz    A    G        0      0        2 
  18 chr18_49023384     ZBoe    A    G        0      0        2 
  18 chr18_49023384     ZGre    A    G      0.5      1        2 
  18 chr18_49023384     ZHar    A    G        0      0        2 
  18 chr18_49023384   Sample    A    G        0      0        2 
  18 chr18_49023742     AAsi    A    G        0      0        2 
  18 chr18_49023742     AKia    A    G        0      0        2 
  18 chr18_49023742     AOna    A    G        0      0        2 
  18 chr18_49023742     ASom    A    G        1      2        2 
  18 chr18_49023742     HCab    A    G        0      0        2 
  18 chr18_49023742     HPrz    A    G        0      0        2 
  18 chr18_49023742     ZBoe    A    G        0      0        2 
  18 chr18_49023742     ZGre    A    G        0      0        2 
  18 chr18_49023742     ZHar    A    G        0      0        2 
  18 chr18_49023742   Sample    A    G        0      0        2 
  18 chr18_49024735     AAsi    T    C        0      0        2 
  18 chr18_49024735     AKia    T    C        0      0        2 
  18 chr18_49024735     AOna    T    C      0.5      1        2 
  18 chr18_49024735     ASom    T    C        0      0        2 
  18 chr18_49024735     HCab    T    C        0      0        2 
  18 chr18_49024735     HPrz    T    C        0      0        2 
  18 chr18_49024735     ZBoe    T    C        0      0        2 
  18 chr18_49024735     ZGre    T    C        0      0        2 
  18 chr18_49024735     ZHar    T    C        0      0        2 
  18 chr18_49024735   Sample    T    C        0      0        2 
  18 chr18_49029564     AAsi    A    G        1      2        2 
  18 chr18_49029564     AKia    A    G        0      0        2 
  18 chr18_49029564     AOna    A    G        0      0        2 
  18 chr18_49029564     ASom    A    G        0      0        2 
  18 chr18_49029564     HCab    A    G        0      0        2 
  18 chr18_49029564     HPrz    A    G        0      0        2 
  18 chr18_49029564     ZBoe    A    G        0      0        2 
  18 chr18_49029564     ZGre    A    G        0      0        2 
  18 chr18_49029564     ZHar    A    G        0      0        2 
  18 chr18_49029564   Sample    A    G        1      2        2 
  18 chr18_49035695     AAsi    A    G        0      0        2 
  18 chr18_49035695     AKia    A    G        0      0        2 
  18 chr18_49035695     AOna    A    G        0      0        2 
  18 chr18_49035695     ASom    A    G        0      0        2 
  18 chr18_49035695     HCab    A    G        1      2        2 
  18 chr18_49035695     HPrz    A    G        1      2        2 
  18 chr18_49035695     ZBoe    A    G        0      0        2 
  18 chr18_49035695     ZGre    A    G        0      0        2 
  18 chr18_49035695     ZHar    A    G        0      0        2 
  18 chr18_49035695   Sample    A    G        0      0        2 
  18 chr18_49044130     AAsi    A    G        0      0        2 
  18 chr18_49044130     AKia    A    G        0      0        2 
  18 chr18_49044130     AOna    A    G        0      0        2 
  18 chr18_49044130     ASom    A    G        0      0        2 
  18 chr18_49044130     HCab    A    G        0      0        2 
  18 chr18_49044130     HPrz    A    G        0      0        2 
  18 chr18_49044130     ZBoe    A    G        0      0        2 
  18 chr18_49044130     ZGre    A    G        1      2        2 
  18 chr18_49044130     ZHar    A    G        0      0        2 
  18 chr18_49044130   Sample    A    G        0      0        2 
  18 chr18_49060787     AAsi    G    C        0      0        2 
  18 chr18_49060787     AKia    G    C        1      2        2 
  18 chr18_49060787     AOna    G    C        0      0        2 
  18 chr18_49060787     ASom    G    C        0      0        2 
  18 chr18_49060787     HCab    G    C        0      0        2 
  18 chr18_49060787     HPrz    G    C        0      0        2 
  18 chr18_49060787     ZBoe    G    C        0      0        2 
  18 chr18_49060787     ZGre    G    C        0      0        2 
  18 chr18_49060787     ZHar    G    C        0      0        2 
  18 chr18_49060787   Sample    G    C        0      0        2 
  18 chr18_49061528     AAsi    C    T        0      0        2 
  18 chr18_49061528     AKia    C    T        0      0        2 
  18 chr18_49061528     AOna    C    T        0      0        2 
  18 chr18_49061528     ASom    C    T        0      0        2 
  18 chr18_49061528     HCab    C    T        1      2        2 
  18 chr18_49061528     HPrz    C    T        1      2        2 
  18 chr18_49061528     ZBoe    C    T        0      0        2 
  18 chr18_49061528     ZGre    C    T        0      0        2 
  18 chr18_49061528     ZHar    C    T        0      0        2 
  18 chr18_49061528   Sample    C    T        0      0        2 
  18 chr18_49063157     AAsi    A    G        0      0        2 
  18 chr18_49063157     AKia    A    G        0      0        2 
  18 chr18_49063157     AOna    A    G        0      0        2 
  18 chr18_49063157     ASom    A    G        0      0        2 
  18 chr18_49063157     HCab    A    G      0.5      1        2 
  18 chr18_49063157     HPrz    A    G      0.5      1        2 
  18 chr18_49063157     ZBoe    A    G        0      0        2 
  18 chr18_49063157     ZGre    A    G        0      0        2 
  18 chr18_49063157     ZHar    A    G        0      0        2 
  18 chr18_49063157   Sample    A    G        0      0        2 
  18 chr18_49065234     AAsi    G    A        0      0        2 
  18 chr18_49065234     AKia    G    A        0      0        2 
  18 chr18_49065234     AOna    G    A        0      0        2 
  18 chr18_49065234     ASom    G    A        0      0        2 
  18 chr18_49065234     HCab    G    A        1      2        2 
  18 chr18_49065234     HPrz    G    A        1      2        2 
  18 chr18_49065234     ZBoe    G    A        0      0        2 
  18 chr18_49065234     ZGre    G    A        0      0        2 
  18 chr18_49065234     ZHar    G    A        0      0        2 
  18 chr18_49065234   Sample    G    A        0      0        2 
  18 chr18_49067165     AAsi    T    G        0      0        2 
  18 chr18_49067165     AKia    T    G        0      0        2 
  18 chr18_49067165     AOna    T    G        0      0        2 
  18 chr18_49067165     ASom    T    G        0      0        2 
  18 chr18_49067165     HCab    T    G        0      0        2 
  18 chr18_49067165     HPrz    T    G        0      0        2 
  18 chr18_49067165     ZBoe    T    G        0      0        2 
  18 chr18_49067165     ZGre    T    G        1      2        2 
  18 chr18_49067165     ZHar    T    G        0      0        2 
  18 chr18_49067165   Sample    T    G        0      0        2 
  18 chr18_49075335     AAsi    T    C        1      2        2 
  18 chr18_49075335     AKia    T    C        0      0        2 
  18 chr18_49075335     AOna    T    C        0      0        2 
  18 chr18_49075335     ASom    T    C        0      0        2 
  18 chr18_49075335     HCab    T    C        0      0        2 
  18 chr18_49075335     HPrz    T    C        0      0        2 
  18 chr18_49075335     ZBoe    T    C        0      0        2 
  18 chr18_49075335     ZGre    T    C        0      0        2 
  18 chr18_49075335     ZHar    T    C        0      0        2 
  18 chr18_49075335   Sample    T    C        1      2        2 
  18 chr18_49086545     AAsi    A    G        0      0        2 
  18 chr18_49086545     AKia    A    G        0      0        2 
  18 chr18_49086545     AOna    A    G        0      0        2 
  18 chr18_49086545     ASom    A    G        0      0        2 
  18 chr18_49086545     HCab    A    G      0.5      1        2 
  18 chr18_49086545     HPrz    A    G        0      0        2 
  18 chr18_49086545     ZBoe    A    G        0      0        2 
  18 chr18_49086545     ZGre    A    G        0      0        2 
  18 chr18_49086545     ZHar    A    G        0      0        2 
  18 chr18_49086545   Sample    A    G        0      0        2 
  18 chr18_49087997     AAsi    G    A        0      0        2 
  18 chr18_49087997     AKia    G    A        0      0        2 
  18 chr18_49087997     AOna    G    A        0      0        2 
  18 chr18_49087997     ASom    G    A        0      0        2 
  18 chr18_49087997     HCab    G    A        0      0        2 
  18 chr18_49087997     HPrz    G    A        0      0        2 
  18 chr18_49087997     ZBoe    G    A        0      0        2 
  18 chr18_49087997     ZGre    G    A        1      2        2 
  18 chr18_49087997     ZHar    G    A        0      0        2 
  18 chr18_49087997   Sample    G    A        0      0        2 
  18 chr18_49098689     AAsi    G    A        0      0        2 
  18 chr18_49098689     AKia    G    A        0      0        2 
  18 chr18_49098689     AOna    G    A        0      0        2 
  18 chr18_49098689     ASom    G    A        0      0        2 
  18 chr18_49098689     HCab    G    A        1      2        2 
  18 chr18_49098689     HPrz    G    A        1      2        2 
  18 chr18_49098689     ZBoe    G    A        0      0        2 
  18 chr18_49098689     ZGre    G    A        0      0        2 
  18 chr18_49098689     ZHar    G    A        0      0        2 
  18 chr18_49098689   Sample    G    A        0      0        2 
  18 chr18_49104462     AAsi    G    A        0      0        2 
  18 chr18_49104462     AKia    G    A        0      0        2 
  18 chr18_49104462     AOna    G    A        0      0        2 
  18 chr18_49104462     ASom    G    A        0      0        2 
  18 chr18_49104462     HCab    G    A        1      2        2 
  18 chr18_49104462     HPrz    G    A        1      2        2 
  18 chr18_49104462     ZBoe    G    A        0      0        2 
  18 chr18_49104462     ZGre    G    A        0      0        2 
  18 chr18_49104462     ZHar    G    A        0      0        2 
  18 chr18_49104462   Sample    G    A        0      0        2 
  18 chr18_49107629     AAsi    G    C        0      0        2 
  18 chr18_49107629     AKia    G    C        0      0        2 
  18 chr18_49107629     AOna    G    C        0      0        2 
  18 chr18_49107629     ASom    G    C        0      0        2 
  18 chr18_49107629     HCab    G    C      0.5      1        2 
  18 chr18_49107629     HPrz    G    C        0      0        2 
  18 chr18_49107629     ZBoe    G    C        0      0        2 
  18 chr18_49107629     ZGre    G    C        0      0        2 
  18 chr18_49107629     ZHar    G    C        0      0        2 
  18 chr18_49107629   Sample    G    C        0      0        2 
  18 chr18_49114747     AAsi    T    C        0      0        2 
  18 chr18_49114747     AKia    T    C        0      0        2 
  18 chr18_49114747     AOna    T    C        0      0        2 
  18 chr18_49114747     ASom    T    C        0      0        2 
  18 chr18_49114747     HCab    T    C        0      0        2 
  18 chr18_49114747     HPrz    T    C        0      0        2 
  18 chr18_49114747     ZBoe    T    C        1      2        2 
  18 chr18_49114747     ZGre    T    C        0      0        2 
  18 chr18_49114747     ZHar    T    C        0      0        2 
  18 chr18_49114747   Sample    T    C        0      0        2 
  18 chr18_49162672     AAsi    C    T        0      0        2 
  18 chr18_49162672     AKia    C    T        0      0        2 
  18 chr18_49162672     AOna    C    T        0      0        2 
  18 chr18_49162672     ASom    C    T        0      0        2 
  18 chr18_49162672     HCab    C    T        0      0        2 
  18 chr18_49162672     HPrz    C    T        0      0        2 
  18 chr18_49162672     ZBoe    C    T        0      0        2 
  18 chr18_49162672     ZGre    C    T        1      2        2 
  18 chr18_49162672     ZHar    C    T        0      0        2 
  18 chr18_49162672   Sample    C    T        0      0        2 
  18 chr18_49167983     AAsi    G    A        0      0        2 
  18 chr18_49167983     AKia    G    A        0      0        2 
  18 chr18_49167983     AOna    G    A        0      0        2 
  18 chr18_49167983     ASom    G    A        0      0        2 
  18 chr18_49167983     HCab    G    A        0      0        2 
  18 chr18_49167983     HPrz    G    A        0      0        2 
  18 chr18_49167983     ZBoe    G    A        0      0        2 
  18 chr18_49167983     ZGre    G    A      0.5      1        2 
  18 chr18_49167983     ZHar    G    A        0      0        2 
  18 chr18_49167983   Sample    G    A        0      0        2 
  18 chr18_49169620     AAsi    T    C        0      0        2 
  18 chr18_49169620     AKia    T    C        0      0        2 
  18 chr18_49169620     AOna    T    C        0      0        2 
  18 chr18_49169620     ASom    T    C        0      0        2 
  18 chr18_49169620     HCab    T    C        0      0        2 
  18 chr18_49169620     HPrz    T    C        0      0        2 
  18 chr18_49169620     ZBoe    T    C      0.5      1        2 
  18 chr18_49169620     ZGre    T    C        0      0        2 
  18 chr18_49169620     ZHar    T    C        0      0        2 
  18 chr18_49169620   Sample    T    C        0      0        2 
  18 chr18_49182689     AAsi    T    C        0      0        2 
  18 chr18_49182689     AKia    T    C        0      0        2 
  18 chr18_49182689     AOna    T    C      0.5      1        2 
  18 chr18_49182689     ASom    T    C        0      0        2 
  18 chr18_49182689     HCab    T    C        0      0        2 
  18 chr18_49182689     HPrz    T    C        0      0        2 
  18 chr18_49182689     ZBoe    T    C        0      0        2 
  18 chr18_49182689     ZGre    T    C        0      0        2 
  18 chr18_49182689     ZHar    T    C        0      0        2 
  18 chr18_49182689   Sample    T    C        0      0        2 
  18 chr18_49185156     AAsi    A    T        0      0        2 
  18 chr18_49185156     AKia    A    T        0      0        2 
  18 chr18_49185156     AOna    A    T        0      0        2 
  18 chr18_49185156     ASom    A    T        0      0        2 
  18 chr18_49185156     HCab    A    T        0      0        2 
  18 chr18_49185156     HPrz    A    T        0      0        2 
  18 chr18_49185156     ZBoe    A    T        1      2        2 
  18 chr18_49185156     ZGre    A    T        0      0        2 
  18 chr18_49185156     ZHar    A    T        0      0        2 
  18 chr18_49185156   Sample    A    T        0      0        2 
  18 chr18_49190909     AAsi    A    G        0      0        2 
  18 chr18_49190909     AKia    A    G        0      0        2 
  18 chr18_49190909     AOna    A    G        0      0        2 
  18 chr18_49190909     ASom    A    G        0      0        2 
  18 chr18_49190909     HCab    A    G        0      0        2 
  18 chr18_49190909     HPrz    A    G        0      0        2 
  18 chr18_49190909     ZBoe    A    G        1      2        2 
  18 chr18_49190909     ZGre    A    G        0      0        2 
  18 chr18_49190909     ZHar    A    G        0      0        2 
  18 chr18_49190909   Sample    A    G        0      0        2 
  18 chr18_49197920     AAsi    G    A        0      0        2 
  18 chr18_49197920     AKia    G    A        0      0        2 
  18 chr18_49197920     AOna    G    A        0      0        2 
  18 chr18_49197920     ASom    G    A        0      0        2 
  18 chr18_49197920     HCab    G    A        0      0        2 
  18 chr18_49197920     HPrz    G    A        0      0        2 
  18 chr18_49197920     ZBoe    G    A        0      0        2 
  18 chr18_49197920     ZGre    G    A        0      0        2 
  18 chr18_49197920     ZHar    G    A        1      2        2 
  18 chr18_49197920   Sample    G    A        0      0        2 
  18 chr18_49209054     AAsi    T    C        0      0        2 
  18 chr18_49209054     AKia    T    C        0      0        2 
  18 chr18_49209054     AOna    T    C        0      0        2 
  18 chr18_49209054     ASom    T    C        0      0        2 
  18 chr18_49209054     HCab    T    C        0      0        2 
  18 chr18_49209054     HPrz    T    C        0      0        2 
  18 chr18_49209054     ZBoe    T    C        0      0        2 
  18 chr18_49209054     ZGre    T    C        0      0        2 
  18 chr18_49209054     ZHar    T    C        1      2        2 
  18 chr18_49209054   Sample    T    C        0      0        2 
  18 chr18_49234117     AAsi    G    A        0      0        2 
  18 chr18_49234117     AKia    G    A        0      0        2 
  18 chr18_49234117     AOna    G    A        0      0        2 
  18 chr18_49234117     ASom    G    A        0      0        2 
  18 chr18_49234117     HCab    G    A        1      2        2 
  18 chr18_49234117     HPrz    G    A        1      2        2 
  18 chr18_49234117     ZBoe    G    A        0      0        2 
  18 chr18_49234117     ZGre    G    A        0      0        2 
  18 chr18_49234117     ZHar    G    A        0      0        2 
  18 chr18_49234117   Sample    G    A        0      0        2 
  18 chr18_49234430     AAsi    C    T        0      0        2 
  18 chr18_49234430     AKia    C    T        0      0        2 
  18 chr18_49234430     AOna    C    T        0      0        2 
  18 chr18_49234430     ASom    C    T        0      0        2 
  18 chr18_49234430     HCab    C    T        1      2        2 
  18 chr18_49234430     HPrz    C    T        1      2        2 
  18 chr18_49234430     ZBoe    C    T        0      0        2 
  18 chr18_49234430     ZGre    C    T        0      0        2 
  18 chr18_49234430     ZHar    C    T        0      0        2 
  18 chr18_49234430   Sample    C    T        0      0        2 
  18 chr18_49236355     AAsi    C    A        1      2        2 
  18 chr18_49236355     AKia    C    A        0      0        2 
  18 chr18_49236355     AOna    C    A        0      0        2 
  18 chr18_49236355     ASom    C    A        1      2        2 
  18 chr18_49236355     HCab    C    A        0      0        2 
  18 chr18_49236355     HPrz    C    A        0      0        2 
  18 chr18_49236355     ZBoe    C    A        0      0        2 
  18 chr18_49236355     ZGre    C    A        0      0        2 
  18 chr18_49236355     ZHar    C    A        0      0        2 
  18 chr18_49236355   Sample    C    A        1      2        2 
  18 chr18_49242790     AAsi    C    T        0      0        2 
  18 chr18_49242790     AKia    C    T        0      0        2 
  18 chr18_49242790     AOna    C    T        0      0        2 
  18 chr18_49242790     ASom    C    T        0      0        2 
  18 chr18_49242790     HCab    C    T        0      0        2 
  18 chr18_49242790     HPrz    C    T        0      0        2 
  18 chr18_49242790     ZBoe    C    T        1      2        2 
  18 chr18_49242790     ZGre    C    T        0      0        2 
  18 chr18_49242790     ZHar    C    T        0      0        2 
  18 chr18_49242790   Sample    C    T        0      0        2 
  18 chr18_49283810     AAsi    T    G        0      0        2 
  18 chr18_49283810     AKia    T    G        0      0        2 
  18 chr18_49283810     AOna    T    G        0      0        2 
  18 chr18_49283810     ASom    T    G        0      0        2 
  18 chr18_49283810     HCab    T    G        0      0        2 
  18 chr18_49283810     HPrz    T    G        0      0        2 
  18 chr18_49283810     ZBoe    T    G        1      2        2 
  18 chr18_49283810     ZGre    T    G        0      0        2 
  18 chr18_49283810     ZHar    T    G        0      0        2 
  18 chr18_49283810   Sample    T    G        0      0        2 
  18 chr18_49283925     AAsi    A    G        0      0        2 
  18 chr18_49283925     AKia    A    G        0      0        2 
  18 chr18_49283925     AOna    A    G        0      0        2 
  18 chr18_49283925     ASom    A    G        0      0        2 
  18 chr18_49283925     HCab    A    G        1      2        2 
  18 chr18_49283925     HPrz    A    G        1      2        2 
  18 chr18_49283925     ZBoe    A    G        0      0        2 
  18 chr18_49283925     ZGre    A    G        0      0        2 
  18 chr18_49283925     ZHar    A    G        0      0        2 
  18 chr18_49283925   Sample    A    G        0      0        2 
  18 chr18_49290531     AAsi    G    T        0      0        2 
  18 chr18_49290531     AKia    G    T        0      0        2 
  18 chr18_49290531     AOna    G    T        0      0        2 
  18 chr18_49290531     ASom    G    T        0      0        2 
  18 chr18_49290531     HCab    G    T        0      0        2 
  18 chr18_49290531     HPrz    G    T        0      0        2 
  18 chr18_49290531     ZBoe    G    T        0      0        2 
  18 chr18_49290531     ZGre    G    T        0      0        2 
  18 chr18_49290531     ZHar    G    T      0.5      1        2 
  18 chr18_49290531   Sample    G    T        0      0        2 
  18 chr18_49299363     AAsi    T    G        0      0        2 
  18 chr18_49299363     AKia    T    G        0      0        2 
  18 chr18_49299363     AOna    T    G        0      0        2 
  18 chr18_49299363     ASom    T    G        0      0        2 
  18 chr18_49299363     HCab    T    G        0      0        2 
  18 chr18_49299363     HPrz    T    G        0      0        2 
  18 chr18_49299363     ZBoe    T    G      0.5      1        2 
  18 chr18_49299363     ZGre    T    G        0      0        2 
  18 chr18_49299363     ZHar    T    G        0      0        2 
  18 chr18_49299363   Sample    T    G        0      0        2 
  18 chr18_49306485     AAsi    C    G        0      0        2 
  18 chr18_49306485     AKia    C    G        0      0        2 
  18 chr18_49306485     AOna    C    G        0      0        2 
  18 chr18_49306485     ASom    C    G        0      0        2 
  18 chr18_49306485     HCab    C    G        0      0        2 
  18 chr18_49306485     HPrz    C    G        0      0        2 
  18 chr18_49306485     ZBoe    C    G      0.5      1        2 
  18 chr18_49306485     ZGre    C    G        0      0        2 
  18 chr18_49306485     ZHar    C    G        0      0        2 
  18 chr18_49306485   Sample    C    G        0      0        2 
  18 chr18_49343013     AAsi    T    A        0      0        2 
  18 chr18_49343013     AKia    T    A        0      0        2 
  18 chr18_49343013     AOna    T    A      0.5      1        2 
  18 chr18_49343013     ASom    T    A        0      0        2 
  18 chr18_49343013     HCab    T    A        0      0        2 
  18 chr18_49343013     HPrz    T    A        0      0        2 
  18 chr18_49343013     ZBoe    T    A        0      0        2 
  18 chr18_49343013     ZGre    T    A        0      0        2 
  18 chr18_49343013     ZHar    T    A        0      0        2 
  18 chr18_49343013   Sample    T    A        0      0        2 
  18 chr18_49350866     AAsi    T    A        0      0        2 
  18 chr18_49350866     AKia    T    A        0      0        2 
  18 chr18_49350866     AOna    T    A        0      0        2 
  18 chr18_49350866     ASom    T    A        0      0        2 
  18 chr18_49350866     HCab    T    A        1      2        2 
  18 chr18_49350866     HPrz    T    A        1      2        2 
  18 chr18_49350866     ZBoe    T    A        0      0        2 
  18 chr18_49350866     ZGre    T    A        0      0        2 
  18 chr18_49350866     ZHar    T    A        0      0        2 
  18 chr18_49350866   Sample    T    A        0      0        2 
  18 chr18_49353763     AAsi    G    T        0      0        2 
  18 chr18_49353763     AKia    G    T        0      0        2 
  18 chr18_49353763     AOna    G    T        0      0        2 
  18 chr18_49353763     ASom    G    T        0      0        2 
  18 chr18_49353763     HCab    G    T        0      0        2 
  18 chr18_49353763     HPrz    G    T        0      0        2 
  18 chr18_49353763     ZBoe    G    T        0      0        2 
  18 chr18_49353763     ZGre    G    T        0      0        2 
  18 chr18_49353763     ZHar    G    T        1      2        2 
  18 chr18_49353763   Sample    G    T        0      0        2 
  18 chr18_49354159     AAsi    T    C        0      0        2 
  18 chr18_49354159     AKia    T    C        0      0        2 
  18 chr18_49354159     AOna    T    C        0      0        2 
  18 chr18_49354159     ASom    T    C        0      0        2 
  18 chr18_49354159     HCab    T    C        0      0        2 
  18 chr18_49354159     HPrz    T    C        0      0        2 
  18 chr18_49354159     ZBoe    T    C        0      0        2 
  18 chr18_49354159     ZGre    T    C        0      0        2 
  18 chr18_49354159     ZHar    T    C        1      2        2 
  18 chr18_49354159   Sample    T    C        0      0        2 
  18 chr18_49374653     AAsi    G    T        0      0        2 
  18 chr18_49374653     AKia    G    T        0      0        2 
  18 chr18_49374653     AOna    G    T        0      0        2 
  18 chr18_49374653     ASom    G    T        0      0        2 
  18 chr18_49374653     HCab    G    T        0      0        2 
  18 chr18_49374653     HPrz    G    T        0      0        2 
  18 chr18_49374653     ZBoe    G    T        0      0        2 
  18 chr18_49374653     ZGre    G    T      0.5      1        2 
  18 chr18_49374653     ZHar    G    T        0      0        2 
  18 chr18_49374653   Sample    G    T        0      0        2 
  18 chr18_49381922     AAsi    T    C        0      0        2 
  18 chr18_49381922     AKia    T    C        0      0        2 
  18 chr18_49381922     AOna    T    C        0      0        2 
  18 chr18_49381922     ASom    T    C        0      0        2 
  18 chr18_49381922     HCab    T    C        0      0        2 
  18 chr18_49381922     HPrz    T    C        0      0        2 
  18 chr18_49381922     ZBoe    T    C        0      0        2 
  18 chr18_49381922     ZGre    T    C      0.5      1        2 
  18 chr18_49381922     ZHar    T    C        0      0        2 
  18 chr18_49381922   Sample    T    C        0      0        2 
  18 chr18_49386570     AAsi    C    A        1      2        2 
  18 chr18_49386570     AKia    C    A        0      0        2 
  18 chr18_49386570     AOna    C    A        0      0        2 
  18 chr18_49386570     ASom    C    A        0      0        2 
  18 chr18_49386570     HCab    C    A        0      0        2 
  18 chr18_49386570     HPrz    C    A        0      0        2 
  18 chr18_49386570     ZBoe    C    A        0      0        2 
  18 chr18_49386570     ZGre    C    A        0      0        2 
  18 chr18_49386570     ZHar    C    A        0      0        2 
  18 chr18_49386570   Sample    C    A        1      2        2 
  18 chr18_49389305     AAsi    A    G        0      0        2 
  18 chr18_49389305     AKia    A    G        0      0        2 
  18 chr18_49389305     AOna    A    G        0      0        2 
  18 chr18_49389305     ASom    A    G        0      0        2 
  18 chr18_49389305     HCab    A    G        1      2        2 
  18 chr18_49389305     HPrz    A    G        1      2        2 
  18 chr18_49389305     ZBoe    A    G        0      0        2 
  18 chr18_49389305     ZGre    A    G        0      0        2 
  18 chr18_49389305     ZHar    A    G        0      0        2 
  18 chr18_49389305   Sample    A    G        0      0        2 
  18 chr18_49391215     AAsi    G    A        0      0        2 
  18 chr18_49391215     AKia    G    A        0      0        2 
  18 chr18_49391215     AOna    G    A        0      0        2 
  18 chr18_49391215     ASom    G    A        1      2        2 
  18 chr18_49391215     HCab    G    A        0      0        2 
  18 chr18_49391215     HPrz    G    A        0      0        2 
  18 chr18_49391215     ZBoe    G    A        0      0        2 
  18 chr18_49391215     ZGre    G    A        0      0        2 
  18 chr18_49391215     ZHar    G    A        0      0        2 
  18 chr18_49391215   Sample    G    A        0      0        2 
  18 chr18_49404161     AAsi    C    A        0      0        2 
  18 chr18_49404161     AKia    C    A        0      0        2 
  18 chr18_49404161     AOna    C    A        0      0        2 
  18 chr18_49404161     ASom    C    A        0      0        2 
  18 chr18_49404161     HCab    C    A        0      0        2 
  18 chr18_49404161     HPrz    C    A        0      0        2 
  18 chr18_49404161     ZBoe    C    A      0.5      1        2 
  18 chr18_49404161     ZGre    C    A        0      0        2 
  18 chr18_49404161     ZHar    C    A        0      0        2 
  18 chr18_49404161   Sample    C    A        0      0        2 
  18 chr18_49412188     AAsi    A    G        0      0        2 
  18 chr18_49412188     AKia    A    G        0      0        2 
  18 chr18_49412188     AOna    A    G        0      0        2 
  18 chr18_49412188     ASom    A    G        0      0        2 
  18 chr18_49412188     HCab    A    G        0      0        2 
  18 chr18_49412188     HPrz    A    G        0      0        2 
  18 chr18_49412188     ZBoe    A    G        0      0        2 
  18 chr18_49412188     ZGre    A    G      0.5      1        2 
  18 chr18_49412188     ZHar    A    G        0      0        2 
  18 chr18_49412188   Sample    A    G        0      0        2 
  18 chr18_49424779     AAsi    C    A        0      0        2 
  18 chr18_49424779     AKia    C    A        0      0        2 
  18 chr18_49424779     AOna    C    A        0      0        2 
  18 chr18_49424779     ASom    C    A        0      0        2 
  18 chr18_49424779     HCab    C    A        1      2        2 
  18 chr18_49424779     HPrz    C    A        1      2        2 
  18 chr18_49424779     ZBoe    C    A        0      0        2 
  18 chr18_49424779     ZGre    C    A        0      0        2 
  18 chr18_49424779     ZHar    C    A        0      0        2 
  18 chr18_49424779   Sample    C    A        0      0        2 
  18 chr18_49427419     AAsi    A    C        1      2        2 
  18 chr18_49427419     AKia    A    C        0      0        2 
  18 chr18_49427419     AOna    A    C        0      0        2 
  18 chr18_49427419     ASom    A    C        1      2        2 
  18 chr18_49427419     HCab    A    C        0      0        2 
  18 chr18_49427419     HPrz    A    C        0      0        2 
  18 chr18_49427419     ZBoe    A    C        0      0        2 
  18 chr18_49427419     ZGre    A    C        0      0        2 
  18 chr18_49427419     ZHar    A    C        0      0        2 
  18 chr18_49427419   Sample    A    C        1      2        2 
  18 chr18_49440772     AAsi    T    C        0      0        2 
  18 chr18_49440772     AKia    T    C        0      0        2 
  18 chr18_49440772     AOna    T    C      0.5      1        2 
  18 chr18_49440772     ASom    T    C        0      0        2 
  18 chr18_49440772     HCab    T    C        0      0        2 
  18 chr18_49440772     HPrz    T    C        0      0        2 
  18 chr18_49440772     ZBoe    T    C        0      0        2 
  18 chr18_49440772     ZGre    T    C        0      0        2 
  18 chr18_49440772     ZHar    T    C        0      0        2 
  18 chr18_49440772   Sample    T    C        1      2        2 
  18 chr18_49442338     AAsi    G    C        0      0        2 
  18 chr18_49442338     AKia    G    C        0      0        2 
  18 chr18_49442338     AOna    G    C        0      0        2 
  18 chr18_49442338     ASom    G    C        0      0        2 
  18 chr18_49442338     HCab    G    C        0      0        2 
  18 chr18_49442338     HPrz    G    C        0      0        2 
  18 chr18_49442338     ZBoe    G    C        1      2        2 
  18 chr18_49442338     ZGre    G    C        0      0        2 
  18 chr18_49442338     ZHar    G    C        0      0        2 
  18 chr18_49442338   Sample    G    C        0      0        2 
  18 chr18_49461404     AAsi    T    C        0      0        2 
  18 chr18_49461404     AKia    T    C        0      0        2 
  18 chr18_49461404     AOna    T    C        0      0        2 
  18 chr18_49461404     ASom    T    C        0      0        2 
  18 chr18_49461404     HCab    T    C        0      0        2 
  18 chr18_49461404     HPrz    T    C      0.5      1        2 
  18 chr18_49461404     ZBoe    T    C        0      0        2 
  18 chr18_49461404     ZGre    T    C        0      0        2 
  18 chr18_49461404     ZHar    T    C        0      0        2 
  18 chr18_49461404   Sample    T    C        0      0        2 
  18 chr18_49465812     AAsi    C    A        0      0        2 
  18 chr18_49465812     AKia    C    A        0      0        2 
  18 chr18_49465812     AOna    C    A      0.5      1        2 
  18 chr18_49465812     ASom    C    A        0      0        2 
  18 chr18_49465812     HCab    C    A        0      0        2 
  18 chr18_49465812     HPrz    C    A        0      0        2 
  18 chr18_49465812     ZBoe    C    A        0      0        2 
  18 chr18_49465812     ZGre    C    A        0      0        2 
  18 chr18_49465812     ZHar    C    A        0      0        2 
  18 chr18_49465812   Sample    C    A        0      0        2 
  18 chr18_49473448     AAsi    C    T        0      0        2 
  18 chr18_49473448     AKia    C    T        0      0        2 
  18 chr18_49473448     AOna    C    T        0      0        2 
  18 chr18_49473448     ASom    C    T        0      0        2 
  18 chr18_49473448     HCab    C    T        0      0        2 
  18 chr18_49473448     HPrz    C    T        0      0        2 
  18 chr18_49473448     ZBoe    C    T      0.5      1        2 
  18 chr18_49473448     ZGre    C    T        0      0        2 
  18 chr18_49473448     ZHar    C    T        0      0        2 
  18 chr18_49473448   Sample    C    T        0      0        2 
  18 chr18_49476455     AAsi    G    A        0      0        2 
  18 chr18_49476455     AKia    G    A        0      0        2 
  18 chr18_49476455     AOna    G    A        0      0        2 
  18 chr18_49476455     ASom    G    A        0      0        2 
  18 chr18_49476455     HCab    G    A        1      2        2 
  18 chr18_49476455     HPrz    G    A        1      2        2 
  18 chr18_49476455     ZBoe    G    A        0      0        2 
  18 chr18_49476455     ZGre    G    A        0      0        2 
  18 chr18_49476455     ZHar    G    A        0      0        2 
  18 chr18_49476455   Sample    G    A        0      0        2 
  18 chr18_49477224     AAsi    G    A        0      0        2 
  18 chr18_49477224     AKia    G    A        0      0        2 
  18 chr18_49477224     AOna    G    A        0      0        2 
  18 chr18_49477224     ASom    G    A        0      0        2 
  18 chr18_49477224     HCab    G    A        0      0        2 
  18 chr18_49477224     HPrz    G    A        0      0        2 
  18 chr18_49477224     ZBoe    G    A        0      0        2 
  18 chr18_49477224     ZGre    G    A        1      2        2 
  18 chr18_49477224     ZHar    G    A        0      0        2 
  18 chr18_49477224   Sample    G    A        0      0        2 
  18 chr18_49483998     AAsi    T    C        0      0        2 
  18 chr18_49483998     AKia    T    C        0      0        2 
  18 chr18_49483998     AOna    T    C        0      0        2 
  18 chr18_49483998     ASom    T    C        1      2        2 
  18 chr18_49483998     HCab    T    C        0      0        2 
  18 chr18_49483998     HPrz    T    C        0      0        2 
  18 chr18_49483998     ZBoe    T    C        0      0        2 
  18 chr18_49483998     ZGre    T    C        0      0        2 
  18 chr18_49483998     ZHar    T    C        0      0        2 
  18 chr18_49483998   Sample    T    C        0      0        2 
  18 chr18_49502859     AAsi    A    T      0.5      1        2 
  18 chr18_49502859     AKia    A    T        0      0        2 
  18 chr18_49502859     AOna    A    T        0      0        2 
  18 chr18_49502859     ASom    A    T        0      0        2 
  18 chr18_49502859     HCab    A    T        0      0        2 
  18 chr18_49502859     HPrz    A    T        0      0        2 
  18 chr18_49502859     ZBoe    A    T        0      0        2 
  18 chr18_49502859     ZGre    A    T        0      0        2 
  18 chr18_49502859     ZHar    A    T        0      0        2 
  18 chr18_49502859   Sample    A    T        1      2        2 
  18 chr18_49541847     AAsi    T    C        0      0        2 
  18 chr18_49541847     AKia    T    C        1      2        2 
  18 chr18_49541847     AOna    T    C        1      2        2 
  18 chr18_49541847     ASom    T    C        0      0        2 
  18 chr18_49541847     HCab    T    C        0      0        2 
  18 chr18_49541847     HPrz    T    C        0      0        2 
  18 chr18_49541847     ZBoe    T    C        0      0        2 
  18 chr18_49541847     ZGre    T    C        0      0        2 
  18 chr18_49541847     ZHar    T    C        0      0        2 
  18 chr18_49541847   Sample    T    C        0      0        2 
  18 chr18_49553542     AAsi    G    C        0      0        2 
  18 chr18_49553542     AKia    G    C        0      0        2 
  18 chr18_49553542     AOna    G    C        0      0        2 
  18 chr18_49553542     ASom    G    C        1      2        2 
  18 chr18_49553542     HCab    G    C        0      0        2 
  18 chr18_49553542     HPrz    G    C        0      0        2 
  18 chr18_49553542     ZBoe    G    C        0      0        2 
  18 chr18_49553542     ZGre    G    C        0      0        2 
  18 chr18_49553542     ZHar    G    C        0      0        2 
  18 chr18_49553542   Sample    G    C        0      0        2 
  18 chr18_49566230     AAsi    C    T        0      0        2 
  18 chr18_49566230     AKia    C    T        0      0        2 
  18 chr18_49566230     AOna    C    T        0      0        2 
  18 chr18_49566230     ASom    C    T        0      0        2 
  18 chr18_49566230     HCab    C    T        1      2        2 
  18 chr18_49566230     HPrz    C    T        1      2        2 
  18 chr18_49566230     ZBoe    C    T        0      0        2 
  18 chr18_49566230     ZGre    C    T        0      0        2 
  18 chr18_49566230     ZHar    C    T        0      0        2 
  18 chr18_49566230   Sample    C    T        0      0        2 
  18 chr18_49566278     AAsi    T    C        0      0        2 
  18 chr18_49566278     AKia    T    C        0      0        2 
  18 chr18_49566278     AOna    T    C        0      0        2 
  18 chr18_49566278     ASom    T    C        0      0        2 
  18 chr18_49566278     HCab    T    C        0      0        2 
  18 chr18_49566278     HPrz    T    C        0      0        2 
  18 chr18_49566278     ZBoe    T    C        0      0        2 
  18 chr18_49566278     ZGre    T    C        1      2        2 
  18 chr18_49566278     ZHar    T    C        0      0        2 
  18 chr18_49566278   Sample    T    C        0      0        2 
  18 chr18_49595420     AAsi    A    G        0      0        2 
  18 chr18_49595420     AKia    A    G        0      0        2 
  18 chr18_49595420     AOna    A    G      0.5      1        2 
  18 chr18_49595420     ASom    A    G        0      0        2 
  18 chr18_49595420     HCab    A    G        0      0        2 
  18 chr18_49595420     HPrz    A    G        0      0        2 
  18 chr18_49595420     ZBoe    A    G        0      0        2 
  18 chr18_49595420     ZGre    A    G        0      0        2 
  18 chr18_49595420     ZHar    A    G        0      0        2 
  18 chr18_49595420   Sample    A    G        0      0        2 
  18 chr18_49597464     AAsi    G    A        0      0        2 
  18 chr18_49597464     AKia    G    A        0      0        2 
  18 chr18_49597464     AOna    G    A        0      0        2 
  18 chr18_49597464     ASom    G    A        0      0        2 
  18 chr18_49597464     HCab    G    A        1      2        2 
  18 chr18_49597464     HPrz    G    A        1      2        2 
  18 chr18_49597464     ZBoe    G    A        0      0        2 
  18 chr18_49597464     ZGre    G    A        0      0        2 
  18 chr18_49597464     ZHar    G    A        0      0        2 
  18 chr18_49597464   Sample    G    A        0      0        2 
  18 chr18_49614327     AAsi    A    G        0      0        2 
  18 chr18_49614327     AKia    A    G        0      0        2 
  18 chr18_49614327     AOna    A    G        0      0        2 
  18 chr18_49614327     ASom    A    G        0      0        2 
  18 chr18_49614327     HCab    A    G        1      2        2 
  18 chr18_49614327     HPrz    A    G        1      2        2 
  18 chr18_49614327     ZBoe    A    G        0      0        2 
  18 chr18_49614327     ZGre    A    G        0      0        2 
  18 chr18_49614327     ZHar    A    G        0      0        2 
  18 chr18_49614327   Sample    A    G        0      0        2 
  18 chr18_49618123     AAsi    A    G        0      0        2 
  18 chr18_49618123     AKia    A    G        0      0        2 
  18 chr18_49618123     AOna    A    G        0      0        2 
  18 chr18_49618123     ASom    A    G        1      2        2 
  18 chr18_49618123     HCab    A    G        0      0        2 
  18 chr18_49618123     HPrz    A    G        0      0        2 
  18 chr18_49618123     ZBoe    A    G        0      0        2 
  18 chr18_49618123     ZGre    A    G        0      0        2 
  18 chr18_49618123     ZHar    A    G        0      0        2 
  18 chr18_49618123   Sample    A    G        0      0        2 
  18 chr18_49619458     AAsi    T    G        0      0        2 
  18 chr18_49619458     AKia    T    G        0      0        2 
  18 chr18_49619458     AOna    T    G        0      0        2 
  18 chr18_49619458     ASom    T    G        0      0        2 
  18 chr18_49619458     HCab    T    G        0      0        2 
  18 chr18_49619458     HPrz    T    G        0      0        2 
  18 chr18_49619458     ZBoe    T    G      0.5      1        2 
  18 chr18_49619458     ZGre    T    G        0      0        2 
  18 chr18_49619458     ZHar    T    G        0      0        2 
  18 chr18_49619458   Sample    T    G        0      0        2 
  18 chr18_49638295     AAsi    T    A        0      0        2 
  18 chr18_49638295     AKia    T    A        0      0        2 
  18 chr18_49638295     AOna    T    A        0      0        2 
  18 chr18_49638295     ASom    T    A        0      0        2 
  18 chr18_49638295     HCab    T    A        0      0        2 
  18 chr18_49638295     HPrz    T    A        0      0        2 
  18 chr18_49638295     ZBoe    T    A      0.5      1        2 
  18 chr18_49638295     ZGre    T    A        0      0        2 
  18 chr18_49638295     ZHar    T    A        0      0        2 
  18 chr18_49638295   Sample    T    A        0      0        2 
  18 chr18_49638668     AAsi    G    A        0      0        2 
  18 chr18_49638668     AKia    G    A        0      0        2 
  18 chr18_49638668     AOna    G    A        0      0        2 
  18 chr18_49638668     ASom    G    A        0      0        2 
  18 chr18_49638668     HCab    G    A      0.5      1        2 
  18 chr18_49638668     HPrz    G    A        0      0        2 
  18 chr18_49638668     ZBoe    G    A        0      0        2 
  18 chr18_49638668     ZGre    G    A        0      0        2 
  18 chr18_49638668     ZHar    G    A        0      0        2 
  18 chr18_49638668   Sample    G    A        0      0        2 
  18 chr18_49649369     AAsi    T    C        0      0        2 
  18 chr18_49649369     AKia    T    C        0      0        2 
  18 chr18_49649369     AOna    T    C        0      0        2 
  18 chr18_49649369     ASom    T    C        0      0        2 
  18 chr18_49649369     HCab    T    C        1      2        2 
  18 chr18_49649369     HPrz    T    C        1      2        2 
  18 chr18_49649369     ZBoe    T    C        0      0        2 
  18 chr18_49649369     ZGre    T    C        0      0        2 
  18 chr18_49649369     ZHar    T    C        0      0        2 
  18 chr18_49649369   Sample    T    C        0      0        2 
  18 chr18_49651081     AAsi    G    A        0      0        2 
  18 chr18_49651081     AKia    G    A        0      0        2 
  18 chr18_49651081     AOna    G    A        0      0        2 
  18 chr18_49651081     ASom    G    A        0      0        2 
  18 chr18_49651081     HCab    G    A        1      2        2 
  18 chr18_49651081     HPrz    G    A        1      2        2 
  18 chr18_49651081     ZBoe    G    A        0      0        2 
  18 chr18_49651081     ZGre    G    A        0      0        2 
  18 chr18_49651081     ZHar    G    A        0      0        2 
  18 chr18_49651081   Sample    G    A        0      0        2 
  18 chr18_49657737     AAsi    A    T        0      0        2 
  18 chr18_49657737     AKia    A    T        0      0        2 
  18 chr18_49657737     AOna    A    T      0.5      1        2 
  18 chr18_49657737     ASom    A    T        0      0        2 
  18 chr18_49657737     HCab    A    T        0      0        2 
  18 chr18_49657737     HPrz    A    T        0      0        2 
  18 chr18_49657737     ZBoe    A    T        0      0        2 
  18 chr18_49657737     ZGre    A    T        0      0        2 
  18 chr18_49657737     ZHar    A    T        0      0        2 
  18 chr18_49657737   Sample    A    T        0      0        2 
  18 chr18_49662548     AAsi    A    G        0      0        2 
  18 chr18_49662548     AKia    A    G        0      0        2 
  18 chr18_49662548     AOna    A    G        0      0        2 
  18 chr18_49662548     ASom    A    G        0      0        2 
  18 chr18_49662548     HCab    A    G        0      0        2 
  18 chr18_49662548     HPrz    A    G        0      0        2 
  18 chr18_49662548     ZBoe    A    G      0.5      1        2 
  18 chr18_49662548     ZGre    A    G        0      0        2 
  18 chr18_49662548     ZHar    A    G        0      0        2 
  18 chr18_49662548   Sample    A    G        0      0        2 
  18 chr18_49663765     AAsi    C    A        0      0        2 
  18 chr18_49663765     AKia    C    A        0      0        2 
  18 chr18_49663765     AOna    C    A        0      0        2 
  18 chr18_49663765     ASom    C    A        0      0        2 
  18 chr18_49663765     HCab    C    A        0      0        2 
  18 chr18_49663765     HPrz    C    A        0      0        2 
  18 chr18_49663765     ZBoe    C    A      0.5      1        2 
  18 chr18_49663765     ZGre    C    A        0      0        2 
  18 chr18_49663765     ZHar    C    A        0      0        2 
  18 chr18_49663765   Sample    C    A        0      0        2 
  18 chr18_49666205     AAsi    G    A        0      0        2 
  18 chr18_49666205     AKia    G    A        0      0        2 
  18 chr18_49666205     AOna    G    A        0      0        2 
  18 chr18_49666205     ASom    G    A        0      0        2 
  18 chr18_49666205     HCab    G    A        0      0        2 
  18 chr18_49666205     HPrz    G    A      0.5      1        2 
  18 chr18_49666205     ZBoe    G    A        0      0        2 
  18 chr18_49666205     ZGre    G    A        0      0        2 
  18 chr18_49666205     ZHar    G    A        0      0        2 
  18 chr18_49666205   Sample    G    A        0      0        2 
  18 chr18_49672240     AAsi    A    G        0      0        2 
  18 chr18_49672240     AKia    A    G        0      0        2 
  18 chr18_49672240     AOna    A    G        0      0        2 
  18 chr18_49672240     ASom    A    G        0      0        2 
  18 chr18_49672240     HCab    A    G        1      2        2 
  18 chr18_49672240     HPrz    A    G        1      2        2 
  18 chr18_49672240     ZBoe    A    G        0      0        2 
  18 chr18_49672240     ZGre    A    G        0      0        2 
  18 chr18_49672240     ZHar    A    G        0      0        2 
  18 chr18_49672240   Sample    A    G        0      0        2 
  18 chr18_49679083     AAsi    G    A      0.5      1        2 
  18 chr18_49679083     AKia    G    A        0      0        2 
  18 chr18_49679083     AOna    G    A        0      0        2 
  18 chr18_49679083     ASom    G    A        0      0        2 
  18 chr18_49679083     HCab    G    A        0      0        2 
  18 chr18_49679083     HPrz    G    A        0      0        2 
  18 chr18_49679083     ZBoe    G    A        0      0        2 
  18 chr18_49679083     ZGre    G    A        0      0        2 
  18 chr18_49679083     ZHar    G    A        0      0        2 
  18 chr18_49679083   Sample    G    A        0      0        2 
  18 chr18_49684190     AAsi    T    C        0      0        2 
  18 chr18_49684190     AKia    T    C        0      0        2 
  18 chr18_49684190     AOna    T    C        0      0        2 
  18 chr18_49684190     ASom    T    C        0      0        2 
  18 chr18_49684190     HCab    T    C        0      0        2 
  18 chr18_49684190     HPrz    T    C      0.5      1        2 
  18 chr18_49684190     ZBoe    T    C        0      0        2 
  18 chr18_49684190     ZGre    T    C        0      0        2 
  18 chr18_49684190     ZHar    T    C        0      0        2 
  18 chr18_49684190   Sample    T    C        0      0        2 
  18 chr18_49686251     AAsi    G    C        0      0        2 
  18 chr18_49686251     AKia    G    C        0      0        2 
  18 chr18_49686251     AOna    G    C      0.5      1        2 
  18 chr18_49686251     ASom    G    C        0      0        2 
  18 chr18_49686251     HCab    G    C        0      0        2 
  18 chr18_49686251     HPrz    G    C        0      0        2 
  18 chr18_49686251     ZBoe    G    C        0      0        2 
  18 chr18_49686251     ZGre    G    C        0      0        2 
  18 chr18_49686251     ZHar    G    C        0      0        2 
  18 chr18_49686251   Sample    G    C        0      0        2 
  18 chr18_49687721     AAsi    A    G        0      0        2 
  18 chr18_49687721     AKia    A    G        0      0        2 
  18 chr18_49687721     AOna    A    G        1      2        2 
  18 chr18_49687721     ASom    A    G        0      0        2 
  18 chr18_49687721     HCab    A    G        0      0        2 
  18 chr18_49687721     HPrz    A    G        0      0        2 
  18 chr18_49687721     ZBoe    A    G        0      0        2 
  18 chr18_49687721     ZGre    A    G        0      0        2 
  18 chr18_49687721     ZHar    A    G        0      0        2 
  18 chr18_49687721   Sample    A    G        0      0        2 
  18 chr18_49691290     AAsi    A    G        0      0        2 
  18 chr18_49691290     AKia    A    G        1      2        2 
  18 chr18_49691290     AOna    A    G        0      0        2 
  18 chr18_49691290     ASom    A    G        0      0        2 
  18 chr18_49691290     HCab    A    G        0      0        2 
  18 chr18_49691290     HPrz    A    G        0      0        2 
  18 chr18_49691290     ZBoe    A    G        0      0        2 
  18 chr18_49691290     ZGre    A    G        0      0        2 
  18 chr18_49691290     ZHar    A    G        0      0        2 
  18 chr18_49691290   Sample    A    G        0      0        2 
  18 chr18_49694156     AAsi    C    A        0      0        2 
  18 chr18_49694156     AKia    C    A        1      2        2 
  18 chr18_49694156     AOna    C    A        0      0        2 
  18 chr18_49694156     ASom    C    A        0      0        2 
  18 chr18_49694156     HCab    C    A        0      0        2 
  18 chr18_49694156     HPrz    C    A        0      0        2 
  18 chr18_49694156     ZBoe    C    A        0      0        2 
  18 chr18_49694156     ZGre    C    A        0      0        2 
  18 chr18_49694156     ZHar    C    A        0      0        2 
  18 chr18_49694156   Sample    C    A        0      0        2 
  18 chr18_49696561     AAsi    C    T        0      0        2 
  18 chr18_49696561     AKia    C    T        0      0        2 
  18 chr18_49696561     AOna    C    T        0      0        2 
  18 chr18_49696561     ASom    C    T        0      0        2 
  18 chr18_49696561     HCab    C    T        1      2        2 
  18 chr18_49696561     HPrz    C    T        1      2        2 
  18 chr18_49696561     ZBoe    C    T        0      0        2 
  18 chr18_49696561     ZGre    C    T        0      0        2 
  18 chr18_49696561     ZHar    C    T        0      0        2 
  18 chr18_49696561   Sample    C    T        0      0        2 
  18 chr18_49698247     AAsi    A    G        0      0        2 
  18 chr18_49698247     AKia    A    G        0      0        2 
  18 chr18_49698247     AOna    A    G        0      0        2 
  18 chr18_49698247     ASom    A    G        0      0        2 
  18 chr18_49698247     HCab    A    G        1      2        2 
  18 chr18_49698247     HPrz    A    G        1      2        2 
  18 chr18_49698247     ZBoe    A    G        0      0        2 
  18 chr18_49698247     ZGre    A    G        0      0        2 
  18 chr18_49698247     ZHar    A    G        0      0        2 
  18 chr18_49698247   Sample    A    G        0      0        2 
  18 chr18_49699620     AAsi    A    G        0      0        2 
  18 chr18_49699620     AKia    A    G        0      0        2 
  18 chr18_49699620     AOna    A    G        0      0        2 
  18 chr18_49699620     ASom    A    G        0      0        2 
  18 chr18_49699620     HCab    A    G      0.5      1        2 
  18 chr18_49699620     HPrz    A    G        0      0        2 
  18 chr18_49699620     ZBoe    A    G        0      0        2 
  18 chr18_49699620     ZGre    A    G        0      0        2 
  18 chr18_49699620     ZHar    A    G        0      0        2 
  18 chr18_49699620   Sample    A    G        0      0        2 
  18 chr18_49700597     AAsi    A    G        0      0        2 
  18 chr18_49700597     AKia    A    G        0      0        2 
  18 chr18_49700597     AOna    A    G      0.5      1        2 
  18 chr18_49700597     ASom    A    G        0      0        2 
  18 chr18_49700597     HCab    A    G        0      0        2 
  18 chr18_49700597     HPrz    A    G        0      0        2 
  18 chr18_49700597     ZBoe    A    G        0      0        2 
  18 chr18_49700597     ZGre    A    G        0      0        2 
  18 chr18_49700597     ZHar    A    G        0      0        2 
  18 chr18_49700597   Sample    A    G        0      0        2 
  18 chr18_49708779     AAsi    A    G        0      0        2 
  18 chr18_49708779     AKia    A    G        0      0        2 
  18 chr18_49708779     AOna    A    G        1      2        2 
  18 chr18_49708779     ASom    A    G        0      0        2 
  18 chr18_49708779     HCab    A    G        0      0        2 
  18 chr18_49708779     HPrz    A    G        0      0        2 
  18 chr18_49708779     ZBoe    A    G        0      0        2 
  18 chr18_49708779     ZGre    A    G        0      0        2 
  18 chr18_49708779     ZHar    A    G        0      0        2 
  18 chr18_49708779   Sample    A    G        0      0        2 
  18 chr18_49708985     AAsi    G    A        0      0        2 
  18 chr18_49708985     AKia    G    A        0      0        2 
  18 chr18_49708985     AOna    G    A        0      0        2 
  18 chr18_49708985     ASom    G    A        0      0        2 
  18 chr18_49708985     HCab    G    A        0      0        2 
  18 chr18_49708985     HPrz    G    A        0      0        2 
  18 chr18_49708985     ZBoe    G    A      0.5      1        2 
  18 chr18_49708985     ZGre    G    A        0      0        2 
  18 chr18_49708985     ZHar    G    A        0      0        2 
  18 chr18_49708985   Sample    G    A        0      0        2 
  18 chr18_49720324     AAsi    G    C        0      0        2 
  18 chr18_49720324     AKia    G    C      0.5      1        2 
  18 chr18_49720324     AOna    G    C        0      0        2 
  18 chr18_49720324     ASom    G    C        0      0        2 
  18 chr18_49720324     HCab    G    C        0      0        2 
  18 chr18_49720324     HPrz    G    C        0      0        2 
  18 chr18_49720324     ZBoe    G    C        0      0        2 
  18 chr18_49720324     ZGre    G    C        0      0        2 
  18 chr18_49720324     ZHar    G    C        0      0        2 
  18 chr18_49720324   Sample    G    C        0      0        2 
  18 chr18_49721899     AAsi    T    C        1      2        2 
  18 chr18_49721899     AKia    T    C        0      0        2 
  18 chr18_49721899     AOna    T    C        0      0        2 
  18 chr18_49721899     ASom    T    C        1      2        2 
  18 chr18_49721899     HCab    T    C        0      0        2 
  18 chr18_49721899     HPrz    T    C        0      0        2 
  18 chr18_49721899     ZBoe    T    C        0      0        2 
  18 chr18_49721899     ZGre    T    C        0      0        2 
  18 chr18_49721899     ZHar    T    C        0      0        2 
  18 chr18_49721899   Sample    T    C        1      2        2 
  18 chr18_49725350     AAsi    T    C        0      0        2 
  18 chr18_49725350     AKia    T    C        0      0        2 
  18 chr18_49725350     AOna    T    C        0      0        2 
  18 chr18_49725350     ASom    T    C        0      0        2 
  18 chr18_49725350     HCab    T    C        0      0        2 
  18 chr18_49725350     HPrz    T    C      0.5      1        2 
  18 chr18_49725350     ZBoe    T    C        0      0        2 
  18 chr18_49725350     ZGre    T    C        0      0        2 
  18 chr18_49725350     ZHar    T    C        0      0        2 
  18 chr18_49725350   Sample    T    C        0      0        2 
  18 chr18_49730597     AAsi    T    C        1      2        2 
  18 chr18_49730597     AKia    T    C        0      0        2 
  18 chr18_49730597     AOna    T    C        0      0        2 
  18 chr18_49730597     ASom    T    C        1      2        2 
  18 chr18_49730597     HCab    T    C        0      0        2 
  18 chr18_49730597     HPrz    T    C        0      0        2 
  18 chr18_49730597     ZBoe    T    C        0      0        2 
  18 chr18_49730597     ZGre    T    C        0      0        2 
  18 chr18_49730597     ZHar    T    C        0      0        2 
  18 chr18_49730597   Sample    T    C        1      2        2 
  18 chr18_49732205     AAsi    G    A        0      0        2 
  18 chr18_49732205     AKia    G    A        0      0        2 
  18 chr18_49732205     AOna    G    A        0      0        2 
  18 chr18_49732205     ASom    G    A        0      0        2 
  18 chr18_49732205     HCab    G    A        0      0        2 
  18 chr18_49732205     HPrz    G    A        0      0        2 
  18 chr18_49732205     ZBoe    G    A        0      0        2 
  18 chr18_49732205     ZGre    G    A      0.5      1        2 
  18 chr18_49732205     ZHar    G    A        0      0        2 
  18 chr18_49732205   Sample    G    A        0      0        2 
  18 chr18_49732286     AAsi    A    G      0.5      1        2 
  18 chr18_49732286     AKia    A    G        0      0        2 
  18 chr18_49732286     AOna    A    G        0      0        2 
  18 chr18_49732286     ASom    A    G        0      0        2 
  18 chr18_49732286     HCab    A    G        0      0        2 
  18 chr18_49732286     HPrz    A    G        0      0        2 
  18 chr18_49732286     ZBoe    A    G        0      0        2 
  18 chr18_49732286     ZGre    A    G        0      0        2 
  18 chr18_49732286     ZHar    A    G        0      0        2 
  18 chr18_49732286   Sample    A    G        0      0        2 
  18 chr18_49740834     AAsi    G    A        0      0        2 
  18 chr18_49740834     AKia    G    A        0      0        2 
  18 chr18_49740834     AOna    G    A        0      0        2 
  18 chr18_49740834     ASom    G    A        1      2        2 
  18 chr18_49740834     HCab    G    A        0      0        2 
  18 chr18_49740834     HPrz    G    A        0      0        2 
  18 chr18_49740834     ZBoe    G    A        0      0        2 
  18 chr18_49740834     ZGre    G    A        0      0        2 
  18 chr18_49740834     ZHar    G    A        0      0        2 
  18 chr18_49740834   Sample    G    A        0      0        2 
  18 chr18_49755171     AAsi    G    T        0      0        2 
  18 chr18_49755171     AKia    G    T        0      0        2 
  18 chr18_49755171     AOna    G    T      0.5      1        2 
  18 chr18_49755171     ASom    G    T        0      0        2 
  18 chr18_49755171     HCab    G    T        0      0        2 
  18 chr18_49755171     HPrz    G    T        0      0        2 
  18 chr18_49755171     ZBoe    G    T        0      0        2 
  18 chr18_49755171     ZGre    G    T        0      0        2 
  18 chr18_49755171     ZHar    G    T        0      0        2 
  18 chr18_49755171   Sample    G    T        0      0        2 
  18 chr18_49760962     AAsi    G    A        0      0        2 
  18 chr18_49760962     AKia    G    A        0      0        2 
  18 chr18_49760962     AOna    G    A        0      0        2 
  18 chr18_49760962     ASom    G    A        0      0        2 
  18 chr18_49760962     HCab    G    A        1      2        2 
  18 chr18_49760962     HPrz    G    A        1      2        2 
  18 chr18_49760962     ZBoe    G    A        0      0        2 
  18 chr18_49760962     ZGre    G    A        0      0        2 
  18 chr18_49760962     ZHar    G    A        0      0        2 
  18 chr18_49760962   Sample    G    A        0      0        2 
  18 chr18_49765088     AAsi    C    T        0      0        2 
  18 chr18_49765088     AKia    C    T        1      2        2 
  18 chr18_49765088     AOna    C    T        0      0        2 
  18 chr18_49765088     ASom    C    T        0      0        2 
  18 chr18_49765088     HCab    C    T        0      0        2 
  18 chr18_49765088     HPrz    C    T        0      0        2 
  18 chr18_49765088     ZBoe    C    T        0      0        2 
  18 chr18_49765088     ZGre    C    T        0      0        2 
  18 chr18_49765088     ZHar    C    T        0      0        2 
  18 chr18_49765088   Sample    C    T        0      0        2 
  18 chr18_49771104     AAsi    T    C        0      0        2 
  18 chr18_49771104     AKia    T    C        0      0        2 
  18 chr18_49771104     AOna    T    C        0      0        2 
  18 chr18_49771104     ASom    T    C        0      0        2 
  18 chr18_49771104     HCab    T    C        0      0        2 
  18 chr18_49771104     HPrz    T    C        0      0        2 
  18 chr18_49771104     ZBoe    T    C      0.5      1        2 
  18 chr18_49771104     ZGre    T    C        0      0        2 
  18 chr18_49771104     ZHar    T    C        0      0        2 
  18 chr18_49771104   Sample    T    C        0      0        2 
  18 chr18_49793915     AAsi    A    G        0      0        2 
  18 chr18_49793915     AKia    A    G        0      0        2 
  18 chr18_49793915     AOna    A    G        0      0        2 
  18 chr18_49793915     ASom    A    G        0      0        2 
  18 chr18_49793915     HCab    A    G        0      0        2 
  18 chr18_49793915     HPrz    A    G        0      0        2 
  18 chr18_49793915     ZBoe    A    G      0.5      1        2 
  18 chr18_49793915     ZGre    A    G        0      0        2 
  18 chr18_49793915     ZHar    A    G        0      0        2 
  18 chr18_49793915   Sample    A    G        0      0        2 
  18 chr18_49800795     AAsi    A    G        0      0        2 
  18 chr18_49800795     AKia    A    G        0      0        2 
  18 chr18_49800795     AOna    A    G      0.5      1        2 
  18 chr18_49800795     ASom    A    G        0      0        2 
  18 chr18_49800795     HCab    A    G        0      0        2 
  18 chr18_49800795     HPrz    A    G        0      0        2 
  18 chr18_49800795     ZBoe    A    G        0      0        2 
  18 chr18_49800795     ZGre    A    G        0      0        2 
  18 chr18_49800795     ZHar    A    G        0      0        2 
  18 chr18_49800795   Sample    A    G        0      0        2 
  18 chr18_49835892     AAsi    C    T        0      0        2 
  18 chr18_49835892     AKia    C    T        0      0        2 
  18 chr18_49835892     AOna    C    T        0      0        2 
  18 chr18_49835892     ASom    C    T        0      0        2 
  18 chr18_49835892     HCab    C    T        1      2        2 
  18 chr18_49835892     HPrz    C    T        1      2        2 
  18 chr18_49835892     ZBoe    C    T        0      0        2 
  18 chr18_49835892     ZGre    C    T        0      0        2 
  18 chr18_49835892     ZHar    C    T        0      0        2 
  18 chr18_49835892   Sample    C    T        0      0        2 
  18 chr18_49867248     AAsi    A    G        0      0        2 
  18 chr18_49867248     AKia    A    G        1      2        2 
  18 chr18_49867248     AOna    A    G        0      0        2 
  18 chr18_49867248     ASom    A    G        0      0        2 
  18 chr18_49867248     HCab    A    G        0      0        2 
  18 chr18_49867248     HPrz    A    G        0      0        2 
  18 chr18_49867248     ZBoe    A    G        0      0        2 
  18 chr18_49867248     ZGre    A    G        0      0        2 
  18 chr18_49867248     ZHar    A    G        0      0        2 
  18 chr18_49867248   Sample    A    G        0      0        2 
  18 chr18_49872161     AAsi    T    C        0      0        2 
  18 chr18_49872161     AKia    T    C        0      0        2 
  18 chr18_49872161     AOna    T    C        0      0        2 
  18 chr18_49872161     ASom    T    C      0.5      1        2 
  18 chr18_49872161     HCab    T    C        0      0        2 
  18 chr18_49872161     HPrz    T    C        0      0        2 
  18 chr18_49872161     ZBoe    T    C        0      0        2 
  18 chr18_49872161     ZGre    T    C        0      0        2 
  18 chr18_49872161     ZHar    T    C        0      0        2 
  18 chr18_49872161   Sample    T    C        0      0        2 
  18 chr18_49878986     AAsi    T    C        1      2        2 
  18 chr18_49878986     AKia    T    C        0      0        2 
  18 chr18_49878986     AOna    T    C        0      0        2 
  18 chr18_49878986     ASom    T    C        1      2        2 
  18 chr18_49878986     HCab    T    C        0      0        2 
  18 chr18_49878986     HPrz    T    C        0      0        2 
  18 chr18_49878986     ZBoe    T    C        0      0        2 
  18 chr18_49878986     ZGre    T    C        0      0        2 
  18 chr18_49878986     ZHar    T    C        0      0        2 
  18 chr18_49878986   Sample    T    C        1      2        2 
  18 chr18_49891720     AAsi    A    G        0      0        2 
  18 chr18_49891720     AKia    A    G        0      0        2 
  18 chr18_49891720     AOna    A    G        0      0        2 
  18 chr18_49891720     ASom    A    G        0      0        2 
  18 chr18_49891720     HCab    A    G        1      2        2 
  18 chr18_49891720     HPrz    A    G        1      2        2 
  18 chr18_49891720     ZBoe    A    G        0      0        2 
  18 chr18_49891720     ZGre    A    G        0      0        2 
  18 chr18_49891720     ZHar    A    G        0      0        2 
  18 chr18_49891720   Sample    A    G        0      0        2 
  18 chr18_49898600     AAsi    T    G        0      0        2 
  18 chr18_49898600     AKia    T    G        0      0        2 
  18 chr18_49898600     AOna    T    G        0      0        2 
  18 chr18_49898600     ASom    T    G        0      0        2 
  18 chr18_49898600     HCab    T    G        0      0        2 
  18 chr18_49898600     HPrz    T    G        0      0        2 
  18 chr18_49898600     ZBoe    T    G      0.5      1        2 
  18 chr18_49898600     ZGre    T    G        0      0        2 
  18 chr18_49898600     ZHar    T    G        0      0        2 
  18 chr18_49898600   Sample    T    G        0      0        2 
  18 chr18_49901391     AAsi    T    C      0.5      1        2 
  18 chr18_49901391     AKia    T    C        0      0        2 
  18 chr18_49901391     AOna    T    C        0      0        2 
  18 chr18_49901391     ASom    T    C        0      0        2 
  18 chr18_49901391     HCab    T    C        0      0        2 
  18 chr18_49901391     HPrz    T    C        0      0        2 
  18 chr18_49901391     ZBoe    T    C        0      0        2 
  18 chr18_49901391     ZGre    T    C        0      0        2 
  18 chr18_49901391     ZHar    T    C        0      0        2 
  18 chr18_49901391   Sample    T    C        0      0        2 
  18 chr18_49903540     AAsi    C    T      0.5      1        2 
  18 chr18_49903540     AKia    C    T        0      0        2 
  18 chr18_49903540     AOna    C    T        0      0        2 
  18 chr18_49903540     ASom    C    T        0      0        2 
  18 chr18_49903540     HCab    C    T        0      0        2 
  18 chr18_49903540     HPrz    C    T        0      0        2 
  18 chr18_49903540     ZBoe    C    T        0      0        2 
  18 chr18_49903540     ZGre    C    T        0      0        2 
  18 chr18_49903540     ZHar    C    T        0      0        2 
  18 chr18_49903540   Sample    C    T        0      0        2 
  18 chr18_49906274     AAsi    A    G        0      0        2 
  18 chr18_49906274     AKia    A    G      0.5      1        2 
  18 chr18_49906274     AOna    A    G        0      0        2 
  18 chr18_49906274     ASom    A    G        0      0        2 
  18 chr18_49906274     HCab    A    G        0      0        2 
  18 chr18_49906274     HPrz    A    G        0      0        2 
  18 chr18_49906274     ZBoe    A    G        0      0        2 
  18 chr18_49906274     ZGre    A    G        0      0        2 
  18 chr18_49906274     ZHar    A    G        0      0        2 
  18 chr18_49906274   Sample    A    G        0      0        2 
  18 chr18_49917032     AAsi    C    T        0      0        2 
  18 chr18_49917032     AKia    C    T        0      0        2 
  18 chr18_49917032     AOna    C    T        0      0        2 
  18 chr18_49917032     ASom    C    T        0      0        2 
  18 chr18_49917032     HCab    C    T        0      0        2 
  18 chr18_49917032     HPrz    C    T        0      0        2 
  18 chr18_49917032     ZBoe    C    T        0      0        2 
  18 chr18_49917032     ZGre    C    T        0      0        2 
  18 chr18_49917032     ZHar    C    T        1      2        2 
  18 chr18_49917032   Sample    C    T        0      0        2 
  18 chr18_49920150     AAsi    G    A        0      0        2 
  18 chr18_49920150     AKia    G    A        1      2        2 
  18 chr18_49920150     AOna    G    A      0.5      1        2 
  18 chr18_49920150     ASom    G    A        0      0        2 
  18 chr18_49920150     HCab    G    A        0      0        2 
  18 chr18_49920150     HPrz    G    A        0      0        2 
  18 chr18_49920150     ZBoe    G    A        0      0        2 
  18 chr18_49920150     ZGre    G    A        0      0        2 
  18 chr18_49920150     ZHar    G    A        0      0        2 
  18 chr18_49920150   Sample    G    A        0      0        2 
  18 chr18_49936422     AAsi    C    T        0      0        2 
  18 chr18_49936422     AKia    C    T        1      2        2 
  18 chr18_49936422     AOna    C    T        1      2        2 
  18 chr18_49936422     ASom    C    T        0      0        2 
  18 chr18_49936422     HCab    C    T        0      0        2 
  18 chr18_49936422     HPrz    C    T        0      0        2 
  18 chr18_49936422     ZBoe    C    T        0      0        2 
  18 chr18_49936422     ZGre    C    T        0      0        2 
  18 chr18_49936422     ZHar    C    T        0      0        2 
  18 chr18_49936422   Sample    C    T        0      0        2 
  18 chr18_49942443     AAsi    A    G        0      0        2 
  18 chr18_49942443     AKia    A    G        0      0        2 
  18 chr18_49942443     AOna    A    G        0      0        2 
  18 chr18_49942443     ASom    A    G        0      0        2 
  18 chr18_49942443     HCab    A    G        1      2        2 
  18 chr18_49942443     HPrz    A    G        1      2        2 
  18 chr18_49942443     ZBoe    A    G        0      0        2 
  18 chr18_49942443     ZGre    A    G        0      0        2 
  18 chr18_49942443     ZHar    A    G        0      0        2 
  18 chr18_49942443   Sample    A    G        0      0        2 
  18 chr18_49945270     AAsi    T    C        0      0        2 
  18 chr18_49945270     AKia    T    C        0      0        2 
  18 chr18_49945270     AOna    T    C        0      0        2 
  18 chr18_49945270     ASom    T    C        0      0        2 
  18 chr18_49945270     HCab    T    C        0      0        2 
  18 chr18_49945270     HPrz    T    C        0      0        2 
  18 chr18_49945270     ZBoe    T    C        0      0        2 
  18 chr18_49945270     ZGre    T    C        1      2        2 
  18 chr18_49945270     ZHar    T    C        0      0        2 
  18 chr18_49945270   Sample    T    C        0      0        2 
  18 chr18_49947840     AAsi    A    G        0      0        2 
  18 chr18_49947840     AKia    A    G        1      2        2 
  18 chr18_49947840     AOna    A    G        1      2        2 
  18 chr18_49947840     ASom    A    G        0      0        2 
  18 chr18_49947840     HCab    A    G        0      0        2 
  18 chr18_49947840     HPrz    A    G        0      0        2 
  18 chr18_49947840     ZBoe    A    G        0      0        2 
  18 chr18_49947840     ZGre    A    G        0      0        2 
  18 chr18_49947840     ZHar    A    G        0      0        2 
  18 chr18_49947840   Sample    A    G        0      0        2 
  18 chr18_49952292     AAsi    G    A        0      0        2 
  18 chr18_49952292     AKia    G    A        0      0        2 
  18 chr18_49952292     AOna    G    A        0      0        2 
  18 chr18_49952292     ASom    G    A        0      0        2 
  18 chr18_49952292     HCab    G    A      0.5      1        2 
  18 chr18_49952292     HPrz    G    A        0      0        2 
  18 chr18_49952292     ZBoe    G    A        0      0        2 
  18 chr18_49952292     ZGre    G    A        0      0        2 
  18 chr18_49952292     ZHar    G    A        0      0        2 
  18 chr18_49952292   Sample    G    A        0      0        2 
  18 chr18_49955404     AAsi    C    G        0      0        2 
  18 chr18_49955404     AKia    C    G        0      0        2 
  18 chr18_49955404     AOna    C    G        0      0        2 
  18 chr18_49955404     ASom    C    G        0      0        2 
  18 chr18_49955404     HCab    C    G        1      2        2 
  18 chr18_49955404     HPrz    C    G        1      2        2 
  18 chr18_49955404     ZBoe    C    G        0      0        2 
  18 chr18_49955404     ZGre    C    G        0      0        2 
  18 chr18_49955404     ZHar    C    G        0      0        2 
  18 chr18_49955404   Sample    C    G        0      0        2 
  18 chr18_49960639     AAsi    C    T        0      0        2 
  18 chr18_49960639     AKia    C    T        0      0        2 
  18 chr18_49960639     AOna    C    T        0      0        2 
  18 chr18_49960639     ASom    C    T        0      0        2 
  18 chr18_49960639     HCab    C    T        0      0        2 
  18 chr18_49960639     HPrz    C    T        0      0        2 
  18 chr18_49960639     ZBoe    C    T        0      0        2 
  18 chr18_49960639     ZGre    C    T        0      0        2 
  18 chr18_49960639     ZHar    C    T        1      2        2 
  18 chr18_49960639   Sample    C    T        0      0        2 
  18 chr18_49968024     AAsi    A    G        0      0        2 
  18 chr18_49968024     AKia    A    G        0      0        2 
  18 chr18_49968024     AOna    A    G        0      0        2 
  18 chr18_49968024     ASom    A    G        0      0        2 
  18 chr18_49968024     HCab    A    G        0      0        2 
  18 chr18_49968024     HPrz    A    G        0      0        2 
  18 chr18_49968024     ZBoe    A    G        1      2        2 
  18 chr18_49968024     ZGre    A    G        0      0        2 
  18 chr18_49968024     ZHar    A    G        0      0        2 
  18 chr18_49968024   Sample    A    G        0      0        2 
  18 chr18_49971684     AAsi    T    C        0      0        2 
  18 chr18_49971684     AKia    T    C        0      0        2 
  18 chr18_49971684     AOna    T    C        0      0        2 
  18 chr18_49971684     ASom    T    C        0      0        2 
  18 chr18_49971684     HCab    T    C        0      0        2 
  18 chr18_49971684     HPrz    T    C      0.5      1        2 
  18 chr18_49971684     ZBoe    T    C        0      0        2 
  18 chr18_49971684     ZGre    T    C        0      0        2 
  18 chr18_49971684     ZHar    T    C        0      0        2 
  18 chr18_49971684   Sample    T    C        0      0        2 
  18 chr18_49979069     AAsi    G    T        0      0        2 
  18 chr18_49979069     AKia    G    T        0      0        2 
  18 chr18_49979069     AOna    G    T        0      0        2 
  18 chr18_49979069     ASom    G    T        0      0        2 
  18 chr18_49979069     HCab    G    T        1      2        2 
  18 chr18_49979069     HPrz    G    T        1      2        2 
  18 chr18_49979069     ZBoe    G    T        0      0        2 
  18 chr18_49979069     ZGre    G    T        0      0        2 
  18 chr18_49979069     ZHar    G    T        0      0        2 
  18 chr18_49979069   Sample    G    T        0      0        2 
  18 chr18_49979681     AAsi    C    T        0      0        2 
  18 chr18_49979681     AKia    C    T        0      0        2 
  18 chr18_49979681     AOna    C    T        0      0        2 
  18 chr18_49979681     ASom    C    T        0      0        2 
  18 chr18_49979681     HCab    C    T        0      0        2 
  18 chr18_49979681     HPrz    C    T        0      0        2 
  18 chr18_49979681     ZBoe    C    T        0      0        2 
  18 chr18_49979681     ZGre    C    T        0      0        2 
  18 chr18_49979681     ZHar    C    T        1      2        2 
  18 chr18_49979681   Sample    C    T        0      0        2 
  18 chr18_49980593     AAsi    A    G        0      0        2 
  18 chr18_49980593     AKia    A    G        0      0        2 
  18 chr18_49980593     AOna    A    G        0      0        2 
  18 chr18_49980593     ASom    A    G        0      0        2 
  18 chr18_49980593     HCab    A    G        0      0        2 
  18 chr18_49980593     HPrz    A    G        0      0        2 
  18 chr18_49980593     ZBoe    A    G        0      0        2 
  18 chr18_49980593     ZGre    A    G        1      2        2 
  18 chr18_49980593     ZHar    A    G        0      0        2 
  18 chr18_49980593   Sample    A    G        0      0        2 
  18 chr18_49981783     AAsi    G    A        0      0        2 
  18 chr18_49981783     AKia    G    A        0      0        2 
  18 chr18_49981783     AOna    G    A        0      0        2 
  18 chr18_49981783     ASom    G    A      0.5      1        2 
  18 chr18_49981783     HCab    G    A        0      0        2 
  18 chr18_49981783     HPrz    G    A        0      0        2 
  18 chr18_49981783     ZBoe    G    A        0      0        2 
  18 chr18_49981783     ZGre    G    A        0      0        2 
  18 chr18_49981783     ZHar    G    A        0      0        2 
  18 chr18_49981783   Sample    G    A        0      0        2 
  18 chr18_49987308     AAsi    G    A        0      0        2 
  18 chr18_49987308     AKia    G    A        0      0        2 
  18 chr18_49987308     AOna    G    A        0      0        2 
  18 chr18_49987308     ASom    G    A      0.5      1        2 
  18 chr18_49987308     HCab    G    A        0      0        2 
  18 chr18_49987308     HPrz    G    A        0      0        2 
  18 chr18_49987308     ZBoe    G    A        0      0        2 
  18 chr18_49987308     ZGre    G    A        0      0        2 
  18 chr18_49987308     ZHar    G    A        0      0        2 
  18 chr18_49987308   Sample    G    A        0      0        2 
  18 chr18_49988651     AAsi    C    G        0      0        2 
  18 chr18_49988651     AKia    C    G        0      0        2 
  18 chr18_49988651     AOna    C    G        0      0        2 
  18 chr18_49988651     ASom    C    G        0      0        2 
  18 chr18_49988651     HCab    C    G        1      2        2 
  18 chr18_49988651     HPrz    C    G        1      2        2 
  18 chr18_49988651     ZBoe    C    G        0      0        2 
  18 chr18_49988651     ZGre    C    G        0      0        2 
  18 chr18_49988651     ZHar    C    G        0      0        2 
  18 chr18_49988651   Sample    C    G        0      0        2 
  18 chr18_49994569     AAsi    A    G        0      0        2 
  18 chr18_49994569     AKia    A    G        0      0        2 
  18 chr18_49994569     AOna    A    G        0      0        2 
  18 chr18_49994569     ASom    A    G        0      0        2 
  18 chr18_49994569     HCab    A    G        0      0        2 
  18 chr18_49994569     HPrz    A    G        0      0        2 
  18 chr18_49994569     ZBoe    A    G        0      0        2 
  18 chr18_49994569     ZGre    A    G        0      0        2 
  18 chr18_49994569     ZHar    A    G        1      2        2 
  18 chr18_49994569   Sample    A    G        0      0        2 
  18 chr18_49999007     AAsi    T    C        1      2        2 
  18 chr18_49999007     AKia    T    C        0      0        2 
  18 chr18_49999007     AOna    T    C        0      0        2 
  18 chr18_49999007     ASom    T    C        1      2        2 
  18 chr18_49999007     HCab    T    C        0      0        2 
  18 chr18_49999007     HPrz    T    C        0      0        2 
  18 chr18_49999007     ZBoe    T    C        0      0        2 
  18 chr18_49999007     ZGre    T    C        0      0        2 
  18 chr18_49999007     ZHar    T    C        0      0        2 
  18 chr18_49999007   Sample    T    C        1      2        2 
  18 chr18_50006459     AAsi    C    T        0      0        2 
  18 chr18_50006459     AKia    C    T        0      0        2 
  18 chr18_50006459     AOna    C    T        0      0        2 
  18 chr18_50006459     ASom    C    T        0      0        2 
  18 chr18_50006459     HCab    C    T        1      2        2 
  18 chr18_50006459     HPrz    C    T        1      2        2 
  18 chr18_50006459     ZBoe    C    T        0      0        2 
  18 chr18_50006459     ZGre    C    T        0      0        2 
  18 chr18_50006459     ZHar    C    T        0      0        2 
  18 chr18_50006459   Sample    C    T        0      0        2 
  18 chr18_50006889     AAsi    A    C        0      0        2 
  18 chr18_50006889     AKia    A    C        0      0        2 
  18 chr18_50006889     AOna    A    C        0      0        2 
  18 chr18_50006889     ASom    A    C        0      0        2 
  18 chr18_50006889     HCab    A    C        1      2        2 
  18 chr18_50006889     HPrz    A    C        1      2        2 
  18 chr18_50006889     ZBoe    A    C        0      0        2 
  18 chr18_50006889     ZGre    A    C        0      0        2 
  18 chr18_50006889     ZHar    A    C        0      0        2 
  18 chr18_50006889   Sample    A    C        0      0        2 
  18 chr18_50020653     AAsi    A    G        0      0        2 
  18 chr18_50020653     AKia    A    G        0      0        2 
  18 chr18_50020653     AOna    A    G      0.5      1        2 
  18 chr18_50020653     ASom    A    G        0      0        2 
  18 chr18_50020653     HCab    A    G        0      0        2 
  18 chr18_50020653     HPrz    A    G        0      0        2 
  18 chr18_50020653     ZBoe    A    G        0      0        2 
  18 chr18_50020653     ZGre    A    G        0      0        2 
  18 chr18_50020653     ZHar    A    G        0      0        2 
  18 chr18_50020653   Sample    A    G        0      0        2 
  18 chr18_50021381     AAsi    G    A        0      0        2 
  18 chr18_50021381     AKia    G    A        0      0        2 
  18 chr18_50021381     AOna    G    A      0.5      1        2 
  18 chr18_50021381     ASom    G    A        0      0        2 
  18 chr18_50021381     HCab    G    A        0      0        2 
  18 chr18_50021381     HPrz    G    A        0      0        2 
  18 chr18_50021381     ZBoe    G    A        0      0        2 
  18 chr18_50021381     ZGre    G    A        0      0        2 
  18 chr18_50021381     ZHar    G    A        0      0        2 
  18 chr18_50021381   Sample    G    A        0      0        2 
  18 chr18_50031927     AAsi    T    C        0      0        2 
  18 chr18_50031927     AKia    T    C        0      0        2 
  18 chr18_50031927     AOna    T    C        0      0        2 
  18 chr18_50031927     ASom    T    C      0.5      1        2 
  18 chr18_50031927     HCab    T    C        0      0        2 
  18 chr18_50031927     HPrz    T    C        0      0        2 
  18 chr18_50031927     ZBoe    T    C        0      0        2 
  18 chr18_50031927     ZGre    T    C        0      0        2 
  18 chr18_50031927     ZHar    T    C        0      0        2 
  18 chr18_50031927   Sample    T    C        0      0        2 
  18 chr18_50033849     AAsi    C    T        0      0        2 
  18 chr18_50033849     AKia    C    T        0      0        2 
  18 chr18_50033849     AOna    C    T        0      0        2 
  18 chr18_50033849     ASom    C    T        0      0        2 
  18 chr18_50033849     HCab    C    T        1      2        2 
  18 chr18_50033849     HPrz    C    T        1      2        2 
  18 chr18_50033849     ZBoe    C    T        0      0        2 
  18 chr18_50033849     ZGre    C    T        0      0        2 
  18 chr18_50033849     ZHar    C    T        0      0        2 
  18 chr18_50033849   Sample    C    T        0      0        2 
  18 chr18_50034109     AAsi    G    A        0      0        2 
  18 chr18_50034109     AKia    G    A        0      0        2 
  18 chr18_50034109     AOna    G    A        0      0        2 
  18 chr18_50034109     ASom    G    A        0      0        2 
  18 chr18_50034109     HCab    G    A        0      0        2 
  18 chr18_50034109     HPrz    G    A        0      0        2 
  18 chr18_50034109     ZBoe    G    A        1      2        2 
  18 chr18_50034109     ZGre    G    A        0      0        2 
  18 chr18_50034109     ZHar    G    A        0      0        2 
  18 chr18_50034109   Sample    G    A        0      0        2 
  18 chr18_50037261     AAsi    A    C        0      0        2 
  18 chr18_50037261     AKia    A    C        0      0        2 
  18 chr18_50037261     AOna    A    C        0      0        2 
  18 chr18_50037261     ASom    A    C        0      0        2 
  18 chr18_50037261     HCab    A    C        0      0        2 
  18 chr18_50037261     HPrz    A    C        0      0        2 
  18 chr18_50037261     ZBoe    A    C        0      0        2 
  18 chr18_50037261     ZGre    A    C        1      2        2 
  18 chr18_50037261     ZHar    A    C        0      0        2 
  18 chr18_50037261   Sample    A    C        0      0        2 
  18 chr18_50038257     AAsi    A    C        0      0        2 
  18 chr18_50038257     AKia    A    C        0      0        2 
  18 chr18_50038257     AOna    A    C        0      0        2 
  18 chr18_50038257     ASom    A    C        0      0        2 
  18 chr18_50038257     HCab    A    C        0      0        2 
  18 chr18_50038257     HPrz    A    C        0      0        2 
  18 chr18_50038257     ZBoe    A    C        0      0        2 
  18 chr18_50038257     ZGre    A    C        0      0        2 
  18 chr18_50038257     ZHar    A    C        1      2        2 
  18 chr18_50038257   Sample    A    C        0      0        2 
  18 chr18_50051626     AAsi    G    C        0      0        2 
  18 chr18_50051626     AKia    G    C        1      2        2 
  18 chr18_50051626     AOna    G    C      0.5      1        2 
  18 chr18_50051626     ASom    G    C        0      0        2 
  18 chr18_50051626     HCab    G    C        0      0        2 
  18 chr18_50051626     HPrz    G    C        0      0        2 
  18 chr18_50051626     ZBoe    G    C        0      0        2 
  18 chr18_50051626     ZGre    G    C        0      0        2 
  18 chr18_50051626     ZHar    G    C        0      0        2 
  18 chr18_50051626   Sample    G    C        0      0        2 
  18 chr18_50054573     AAsi    G    A        0      0        2 
  18 chr18_50054573     AKia    G    A        0      0        2 
  18 chr18_50054573     AOna    G    A        0      0        2 
  18 chr18_50054573     ASom    G    A        0      0        2 
  18 chr18_50054573     HCab    G    A        1      2        2 
  18 chr18_50054573     HPrz    G    A        1      2        2 
  18 chr18_50054573     ZBoe    G    A        0      0        2 
  18 chr18_50054573     ZGre    G    A        0      0        2 
  18 chr18_50054573     ZHar    G    A        0      0        2 
  18 chr18_50054573   Sample    G    A        0      0        2 
  18 chr18_50056379     AAsi    A    C        0      0        2 
  18 chr18_50056379     AKia    A    C        0      0        2 
  18 chr18_50056379     AOna    A    C        0      0        2 
  18 chr18_50056379     ASom    A    C        0      0        2 
  18 chr18_50056379     HCab    A    C        0      0        2 
  18 chr18_50056379     HPrz    A    C        0      0        2 
  18 chr18_50056379     ZBoe    A    C        0      0        2 
  18 chr18_50056379     ZGre    A    C        0      0        2 
  18 chr18_50056379     ZHar    A    C        1      2        2 
  18 chr18_50056379   Sample    A    C        0      0        2 
  18 chr18_50072239     AAsi    T    C        0      0        2 
  18 chr18_50072239     AKia    T    C        0      0        2 
  18 chr18_50072239     AOna    T    C        0      0        2 
  18 chr18_50072239     ASom    T    C        0      0        2 
  18 chr18_50072239     HCab    T    C        1      2        2 
  18 chr18_50072239     HPrz    T    C        1      2        2 
  18 chr18_50072239     ZBoe    T    C        0      0        2 
  18 chr18_50072239     ZGre    T    C        0      0        2 
  18 chr18_50072239     ZHar    T    C        0      0        2 
  18 chr18_50072239   Sample    T    C        0      0        2 
  18 chr18_50089619     AAsi    A    G        0      0        2 
  18 chr18_50089619     AKia    A    G        0      0        2 
  18 chr18_50089619     AOna    A    G        0      0        2 
  18 chr18_50089619     ASom    A    G        0      0        2 
  18 chr18_50089619     HCab    A    G        1      2        2 
  18 chr18_50089619     HPrz    A    G        1      2        2 
  18 chr18_50089619     ZBoe    A    G        0      0        2 
  18 chr18_50089619     ZGre    A    G        0      0        2 
  18 chr18_50089619     ZHar    A    G        0      0        2 
  18 chr18_50089619   Sample    A    G        0      0        2 
  18 chr18_50089912     AAsi    G    A      0.5      1        2 
  18 chr18_50089912     AKia    G    A        0      0        2 
  18 chr18_50089912     AOna    G    A        0      0        2 
  18 chr18_50089912     ASom    G    A        0      0        2 
  18 chr18_50089912     HCab    G    A        0      0        2 
  18 chr18_50089912     HPrz    G    A        0      0        2 
  18 chr18_50089912     ZBoe    G    A        0      0        2 
  18 chr18_50089912     ZGre    G    A        0      0        2 
  18 chr18_50089912     ZHar    G    A        0      0        2 
  18 chr18_50089912   Sample    G    A        0      0        2 
  18 chr18_50090709     AAsi    G    A        0      0        2 
  18 chr18_50090709     AKia    G    A        0      0        2 
  18 chr18_50090709     AOna    G    A        0      0        2 
  18 chr18_50090709     ASom    G    A        0      0        2 
  18 chr18_50090709     HCab    G    A        0      0        2 
  18 chr18_50090709     HPrz    G    A        0      0        2 
  18 chr18_50090709     ZBoe    G    A        0      0        2 
  18 chr18_50090709     ZGre    G    A        0      0        2 
  18 chr18_50090709     ZHar    G    A        1      2        2 
  18 chr18_50090709   Sample    G    A        0      0        2 
  18 chr18_50099205     AAsi    C    A        0      0        2 
  18 chr18_50099205     AKia    C    A        1      2        2 
  18 chr18_50099205     AOna    C    A        1      2        2 
  18 chr18_50099205     ASom    C    A        0      0        2 
  18 chr18_50099205     HCab    C    A        0      0        2 
  18 chr18_50099205     HPrz    C    A        0      0        2 
  18 chr18_50099205     ZBoe    C    A        0      0        2 
  18 chr18_50099205     ZGre    C    A        0      0        2 
  18 chr18_50099205     ZHar    C    A        0      0        2 
  18 chr18_50099205   Sample    C    A        0      0        2 
  18 chr18_50100259     AAsi    G    C        0      0        2 
  18 chr18_50100259     AKia    G    C        0      0        2 
  18 chr18_50100259     AOna    G    C        0      0        2 
  18 chr18_50100259     ASom    G    C        0      0        2 
  18 chr18_50100259     HCab    G    C        1      2        2 
  18 chr18_50100259     HPrz    G    C        1      2        2 
  18 chr18_50100259     ZBoe    G    C        0      0        2 
  18 chr18_50100259     ZGre    G    C        0      0        2 
  18 chr18_50100259     ZHar    G    C        0      0        2 
  18 chr18_50100259   Sample    G    C        0      0        2 
  18 chr18_50101612     AAsi    T    C        0      0        2 
  18 chr18_50101612     AKia    T    C        0      0        2 
  18 chr18_50101612     AOna    T    C        0      0        2 
  18 chr18_50101612     ASom    T    C        0      0        2 
  18 chr18_50101612     HCab    T    C        1      2        2 
  18 chr18_50101612     HPrz    T    C        1      2        2 
  18 chr18_50101612     ZBoe    T    C        0      0        2 
  18 chr18_50101612     ZGre    T    C        0      0        2 
  18 chr18_50101612     ZHar    T    C        0      0        2 
  18 chr18_50101612   Sample    T    C        0      0        2 
  18 chr18_50103668     AAsi    G    A        0      0        2 
  18 chr18_50103668     AKia    G    A        0      0        2 
  18 chr18_50103668     AOna    G    A        0      0        2 
  18 chr18_50103668     ASom    G    A        0      0        2 
  18 chr18_50103668     HCab    G    A        0      0        2 
  18 chr18_50103668     HPrz    G    A        0      0        2 
  18 chr18_50103668     ZBoe    G    A        1      2        2 
  18 chr18_50103668     ZGre    G    A        0      0        2 
  18 chr18_50103668     ZHar    G    A        0      0        2 
  18 chr18_50103668   Sample    G    A        0      0        2 
  18 chr18_50105326     AAsi    C    T        0      0        2 
  18 chr18_50105326     AKia    C    T        0      0        2 
  18 chr18_50105326     AOna    C    T      0.5      1        2 
  18 chr18_50105326     ASom    C    T        0      0        2 
  18 chr18_50105326     HCab    C    T        0      0        2 
  18 chr18_50105326     HPrz    C    T        0      0        2 
  18 chr18_50105326     ZBoe    C    T        0      0        2 
  18 chr18_50105326     ZGre    C    T        0      0        2 
  18 chr18_50105326     ZHar    C    T        0      0        2 
  18 chr18_50105326   Sample    C    T        0      0        2 
  18 chr18_50108074     AAsi    A    G        0      0        2 
  18 chr18_50108074     AKia    A    G        1      2        2 
  18 chr18_50108074     AOna    A    G      0.5      1        2 
  18 chr18_50108074     ASom    A    G        0      0        2 
  18 chr18_50108074     HCab    A    G        0      0        2 
  18 chr18_50108074     HPrz    A    G        0      0        2 
  18 chr18_50108074     ZBoe    A    G        0      0        2 
  18 chr18_50108074     ZGre    A    G        0      0        2 
  18 chr18_50108074     ZHar    A    G        0      0        2 
  18 chr18_50108074   Sample    A    G        0      0        2 
  18 chr18_50114563     AAsi    A    G        0      0        2 
  18 chr18_50114563     AKia    A    G        0      0        2 
  18 chr18_50114563     AOna    A    G        0      0        2 
  18 chr18_50114563     ASom    A    G        0      0        2 
  18 chr18_50114563     HCab    A    G        0      0        2 
  18 chr18_50114563     HPrz    A    G        0      0        2 
  18 chr18_50114563     ZBoe    A    G        0      0        2 
  18 chr18_50114563     ZGre    A    G        1      2        2 
  18 chr18_50114563     ZHar    A    G        0      0        2 
  18 chr18_50114563   Sample    A    G        0      0        2 
  18 chr18_50114749     AAsi    T    C        0      0        2 
  18 chr18_50114749     AKia    T    C        1      2        2 
  18 chr18_50114749     AOna    T    C        0      0        2 
  18 chr18_50114749     ASom    T    C        0      0        2 
  18 chr18_50114749     HCab    T    C        0      0        2 
  18 chr18_50114749     HPrz    T    C        0      0        2 
  18 chr18_50114749     ZBoe    T    C        0      0        2 
  18 chr18_50114749     ZGre    T    C        0      0        2 
  18 chr18_50114749     ZHar    T    C        0      0        2 
  18 chr18_50114749   Sample    T    C        0      0        2 
  18 chr18_50114941     AAsi    C    A        0      0        2 
  18 chr18_50114941     AKia    C    A        0      0        2 
  18 chr18_50114941     AOna    C    A        0      0        2 
  18 chr18_50114941     ASom    C    A        0      0        2 
  18 chr18_50114941     HCab    C    A        1      2        2 
  18 chr18_50114941     HPrz    C    A        1      2        2 
  18 chr18_50114941     ZBoe    C    A        0      0        2 
  18 chr18_50114941     ZGre    C    A        0      0        2 
  18 chr18_50114941     ZHar    C    A        0      0        2 
  18 chr18_50114941   Sample    C    A        0      0        2 
  18 chr18_50115610     AAsi    C    T        0      0        2 
  18 chr18_50115610     AKia    C    T        1      2        2 
  18 chr18_50115610     AOna    C    T        1      2        2 
  18 chr18_50115610     ASom    C    T        0      0        2 
  18 chr18_50115610     HCab    C    T        0      0        2 
  18 chr18_50115610     HPrz    C    T        0      0        2 
  18 chr18_50115610     ZBoe    C    T        0      0        2 
  18 chr18_50115610     ZGre    C    T        0      0        2 
  18 chr18_50115610     ZHar    C    T        0      0        2 
  18 chr18_50115610   Sample    C    T        0      0        2 
  18 chr18_50116815     AAsi    T    C        0      0        2 
  18 chr18_50116815     AKia    T    C        0      0        2 
  18 chr18_50116815     AOna    T    C      0.5      1        2 
  18 chr18_50116815     ASom    T    C        0      0        2 
  18 chr18_50116815     HCab    T    C        0      0        2 
  18 chr18_50116815     HPrz    T    C        0      0        2 
  18 chr18_50116815     ZBoe    T    C        0      0        2 
  18 chr18_50116815     ZGre    T    C        0      0        2 
  18 chr18_50116815     ZHar    T    C        0      0        2 
  18 chr18_50116815   Sample    T    C        0      0        2 
  18 chr18_50117066     AAsi    A    G        0      0        2 
  18 chr18_50117066     AKia    A    G        0      0        2 
  18 chr18_50117066     AOna    A    G        1      2        2 
  18 chr18_50117066     ASom    A    G        0      0        2 
  18 chr18_50117066     HCab    A    G        0      0        2 
  18 chr18_50117066     HPrz    A    G        0      0        2 
  18 chr18_50117066     ZBoe    A    G        0      0        2 
  18 chr18_50117066     ZGre    A    G        0      0        2 
  18 chr18_50117066     ZHar    A    G        0      0        2 
  18 chr18_50117066   Sample    A    G        0      0        2 
  18 chr18_50118564     AAsi    T    C        0      0        2 
  18 chr18_50118564     AKia    T    C        1      2        2 
  18 chr18_50118564     AOna    T    C        0      0        2 
  18 chr18_50118564     ASom    T    C        0      0        2 
  18 chr18_50118564     HCab    T    C        0      0        2 
  18 chr18_50118564     HPrz    T    C        0      0        2 
  18 chr18_50118564     ZBoe    T    C        0      0        2 
  18 chr18_50118564     ZGre    T    C        0      0        2 
  18 chr18_50118564     ZHar    T    C        0      0        2 
  18 chr18_50118564   Sample    T    C        0      0        2 
  18 chr18_50128878     AAsi    G    A        0      0        2 
  18 chr18_50128878     AKia    G    A        0      0        2 
  18 chr18_50128878     AOna    G    A        0      0        2 
  18 chr18_50128878     ASom    G    A        0      0        2 
  18 chr18_50128878     HCab    G    A        0      0        2 
  18 chr18_50128878     HPrz    G    A        0      0        2 
  18 chr18_50128878     ZBoe    G    A        0      0        2 
  18 chr18_50128878     ZGre    G    A        0      0        2 
  18 chr18_50128878     ZHar    G    A      0.5      1        2 
  18 chr18_50128878   Sample    G    A        0      0        2 
  18 chr18_50131375     AAsi    G    A        0      0        2 
  18 chr18_50131375     AKia    G    A        0      0        2 
  18 chr18_50131375     AOna    G    A        0      0        2 
  18 chr18_50131375     ASom    G    A        0      0        2 
  18 chr18_50131375     HCab    G    A        0      0        2 
  18 chr18_50131375     HPrz    G    A        0      0        2 
  18 chr18_50131375     ZBoe    G    A        1      2        2 
  18 chr18_50131375     ZGre    G    A        1      2        2 
  18 chr18_50131375     ZHar    G    A        1      2        2 
  18 chr18_50131375   Sample    G    A        0      0        2 
  18 chr18_50134749     AAsi    T    C        0      0        2 
  18 chr18_50134749     AKia    T    C        0      0        2 
  18 chr18_50134749     AOna    T    C        0      0        2 
  18 chr18_50134749     ASom    T    C        0      0        2 
  18 chr18_50134749     HCab    T    C        0      0        2 
  18 chr18_50134749     HPrz    T    C        0      0        2 
  18 chr18_50134749     ZBoe    T    C        0      0        2 
  18 chr18_50134749     ZGre    T    C        1      2        2 
  18 chr18_50134749     ZHar    T    C        1      2        2 
  18 chr18_50134749   Sample    T    C        0      0        2 
  18 chr18_50136194     AAsi    C    T        0      0        2 
  18 chr18_50136194     AKia    C    T        0      0        2 
  18 chr18_50136194     AOna    C    T        0      0        2 
  18 chr18_50136194     ASom    C    T        1      2        2 
  18 chr18_50136194     HCab    C    T        0      0        2 
  18 chr18_50136194     HPrz    C    T        0      0        2 
  18 chr18_50136194     ZBoe    C    T        0      0        2 
  18 chr18_50136194     ZGre    C    T        0      0        2 
  18 chr18_50136194     ZHar    C    T        0      0        2 
  18 chr18_50136194   Sample    C    T        0      0        2 
  18 chr18_50137627     AAsi    G    A        0      0        2 
  18 chr18_50137627     AKia    G    A        0      0        2 
  18 chr18_50137627     AOna    G    A        0      0        2 
  18 chr18_50137627     ASom    G    A        0      0        2 
  18 chr18_50137627     HCab    G    A        1      2        2 
  18 chr18_50137627     HPrz    G    A        1      2        2 
  18 chr18_50137627     ZBoe    G    A        0      0        2 
  18 chr18_50137627     ZGre    G    A        0      0        2 
  18 chr18_50137627     ZHar    G    A        0      0        2 
  18 chr18_50137627   Sample    G    A        0      0        2 
  18 chr18_50140227     AAsi    G    A        0      0        2 
  18 chr18_50140227     AKia    G    A        0      0        2 
  18 chr18_50140227     AOna    G    A        0      0        2 
  18 chr18_50140227     ASom    G    A        0      0        2 
  18 chr18_50140227     HCab    G    A        0      0        2 
  18 chr18_50140227     HPrz    G    A        0      0        2 
  18 chr18_50140227     ZBoe    G    A      0.5      1        2 
  18 chr18_50140227     ZGre    G    A        0      0        2 
  18 chr18_50140227     ZHar    G    A        0      0        2 
  18 chr18_50140227   Sample    G    A        0      0        2 
  18 chr18_50147052     AAsi    T    C        0      0        2 
  18 chr18_50147052     AKia    T    C        0      0        2 
  18 chr18_50147052     AOna    T    C        0      0        2 
  18 chr18_50147052     ASom    T    C        0      0        2 
  18 chr18_50147052     HCab    T    C      0.5      1        2 
  18 chr18_50147052     HPrz    T    C        0      0        2 
  18 chr18_50147052     ZBoe    T    C        0      0        2 
  18 chr18_50147052     ZGre    T    C        0      0        2 
  18 chr18_50147052     ZHar    T    C        0      0        2 
  18 chr18_50147052   Sample    T    C        0      0        2 
  18 chr18_50150191     AAsi    C    T        0      0        2 
  18 chr18_50150191     AKia    C    T        0      0        2 
  18 chr18_50150191     AOna    C    T        0      0        2 
  18 chr18_50150191     ASom    C    T        0      0        2 
  18 chr18_50150191     HCab    C    T        1      2        2 
  18 chr18_50150191     HPrz    C    T        1      2        2 
  18 chr18_50150191     ZBoe    C    T        0      0        2 
  18 chr18_50150191     ZGre    C    T        0      0        2 
  18 chr18_50150191     ZHar    C    T        0      0        2 
  18 chr18_50150191   Sample    C    T        0      0        2 
  18 chr18_50153063     AAsi    T    C        0      0        2 
  18 chr18_50153063     AKia    T    C      0.5      1        2 
  18 chr18_50153063     AOna    T    C        1      2        2 
  18 chr18_50153063     ASom    T    C        0      0        2 
  18 chr18_50153063     HCab    T    C        0      0        2 
  18 chr18_50153063     HPrz    T    C        0      0        2 
  18 chr18_50153063     ZBoe    T    C        0      0        2 
  18 chr18_50153063     ZGre    T    C        0      0        2 
  18 chr18_50153063     ZHar    T    C        0      0        2 
  18 chr18_50153063   Sample    T    C        1      2        2 
  18 chr18_50168913     AAsi    G    C        0      0        2 
  18 chr18_50168913     AKia    G    C        0      0        2 
  18 chr18_50168913     AOna    G    C        0      0        2 
  18 chr18_50168913     ASom    G    C        0      0        2 
  18 chr18_50168913     HCab    G    C        1      2        2 
  18 chr18_50168913     HPrz    G    C        1      2        2 
  18 chr18_50168913     ZBoe    G    C        0      0        2 
  18 chr18_50168913     ZGre    G    C        0      0        2 
  18 chr18_50168913     ZHar    G    C        0      0        2 
  18 chr18_50168913   Sample    G    C        0      0        2 
  18 chr18_50170497     AAsi    A    G        0      0        2 
  18 chr18_50170497     AKia    A    G        0      0        2 
  18 chr18_50170497     AOna    A    G        0      0        2 
  18 chr18_50170497     ASom    A    G        0      0        2 
  18 chr18_50170497     HCab    A    G        1      2        2 
  18 chr18_50170497     HPrz    A    G        1      2        2 
  18 chr18_50170497     ZBoe    A    G        0      0        2 
  18 chr18_50170497     ZGre    A    G        0      0        2 
  18 chr18_50170497     ZHar    A    G        0      0        2 
  18 chr18_50170497   Sample    A    G        0      0        2 
  18 chr18_50176954     AAsi    A    T        0      0        2 
  18 chr18_50176954     AKia    A    T        0      0        2 
  18 chr18_50176954     AOna    A    T        0      0        2 
  18 chr18_50176954     ASom    A    T        0      0        2 
  18 chr18_50176954     HCab    A    T        0      0        2 
  18 chr18_50176954     HPrz    A    T        0      0        2 
  18 chr18_50176954     ZBoe    A    T        0      0        2 
  18 chr18_50176954     ZGre    A    T        0      0        2 
  18 chr18_50176954     ZHar    A    T        1      2        2 
  18 chr18_50176954   Sample    A    T        0      0        2 
  18 chr18_50180833     AAsi    T    A        0      0        2 
  18 chr18_50180833     AKia    T    A        0      0        2 
  18 chr18_50180833     AOna    T    A        1      2        2 
  18 chr18_50180833     ASom    T    A        0      0        2 
  18 chr18_50180833     HCab    T    A        0      0        2 
  18 chr18_50180833     HPrz    T    A        0      0        2 
  18 chr18_50180833     ZBoe    T    A        0      0        2 
  18 chr18_50180833     ZGre    T    A        0      0        2 
  18 chr18_50180833     ZHar    T    A        0      0        2 
  18 chr18_50180833   Sample    T    A        0      0        2 
  18 chr18_50181810     AAsi    G    A        0      0        2 
  18 chr18_50181810     AKia    G    A        0      0        2 
  18 chr18_50181810     AOna    G    A        0      0        2 
  18 chr18_50181810     ASom    G    A        0      0        2 
  18 chr18_50181810     HCab    G    A        0      0        2 
  18 chr18_50181810     HPrz    G    A        0      0        2 
  18 chr18_50181810     ZBoe    G    A      0.5      1        2 
  18 chr18_50181810     ZGre    G    A        0      0        2 
  18 chr18_50181810     ZHar    G    A        0      0        2 
  18 chr18_50181810   Sample    G    A        0      0        2 
  18 chr18_50188439     AAsi    T    C        0      0        2 
  18 chr18_50188439     AKia    T    C        0      0        2 
  18 chr18_50188439     AOna    T    C        0      0        2 
  18 chr18_50188439     ASom    T    C        0      0        2 
  18 chr18_50188439     HCab    T    C        0      0        2 
  18 chr18_50188439     HPrz    T    C        0      0        2 
  18 chr18_50188439     ZBoe    T    C        0      0        2 
  18 chr18_50188439     ZGre    T    C        0      0        2 
  18 chr18_50188439     ZHar    T    C        1      2        2 
  18 chr18_50188439   Sample    T    C        0      0        2 
  18 chr18_50195902     AAsi    T    C      0.5      1        2 
  18 chr18_50195902     AKia    T    C        0      0        2 
  18 chr18_50195902     AOna    T    C        0      0        2 
  18 chr18_50195902     ASom    T    C        0      0        2 
  18 chr18_50195902     HCab    T    C        1      2        2 
  18 chr18_50195902     HPrz    T    C        1      2        2 
  18 chr18_50195902     ZBoe    T    C        0      0        2 
  18 chr18_50195902     ZGre    T    C        0      0        2 
  18 chr18_50195902     ZHar    T    C        0      0        2 
  18 chr18_50195902   Sample    T    C        1      2        2 
  18 chr18_50196829     AAsi    T    C        0      0        2 
  18 chr18_50196829     AKia    T    C        0      0        2 
  18 chr18_50196829     AOna    T    C        0      0        2 
  18 chr18_50196829     ASom    T    C        0      0        2 
  18 chr18_50196829     HCab    T    C        0      0        2 
  18 chr18_50196829     HPrz    T    C        0      0        2 
  18 chr18_50196829     ZBoe    T    C        0      0        2 
  18 chr18_50196829     ZGre    T    C        1      2        2 
  18 chr18_50196829     ZHar    T    C        0      0        2 
  18 chr18_50196829   Sample    T    C        0      0        2 
  18 chr18_50201605     AAsi    T    C        0      0        2 
  18 chr18_50201605     AKia    T    C        0      0        2 
  18 chr18_50201605     AOna    T    C        0      0        2 
  18 chr18_50201605     ASom    T    C        0      0        2 
  18 chr18_50201605     HCab    T    C        0      0        2 
  18 chr18_50201605     HPrz    T    C        0      0        2 
  18 chr18_50201605     ZBoe    T    C      0.5      1        2 
  18 chr18_50201605     ZGre    T    C        0      0        2 
  18 chr18_50201605     ZHar    T    C        0      0        2 
  18 chr18_50201605   Sample    T    C        0      0        2 
  18 chr18_50201864     AAsi    A    G        0      0        2 
  18 chr18_50201864     AKia    A    G        0      0        2 
  18 chr18_50201864     AOna    A    G        1      2        2 
  18 chr18_50201864     ASom    A    G        0      0        2 
  18 chr18_50201864     HCab    A    G        0      0        2 
  18 chr18_50201864     HPrz    A    G        0      0        2 
  18 chr18_50201864     ZBoe    A    G        0      0        2 
  18 chr18_50201864     ZGre    A    G        0      0        2 
  18 chr18_50201864     ZHar    A    G        0      0        2 
  18 chr18_50201864   Sample    A    G        0      0        2 
  18 chr18_50206658     AAsi    T    G        0      0        2 
  18 chr18_50206658     AKia    T    G      0.5      1        2 
  18 chr18_50206658     AOna    T    G        0      0        2 
  18 chr18_50206658     ASom    T    G        0      0        2 
  18 chr18_50206658     HCab    T    G        0      0        2 
  18 chr18_50206658     HPrz    T    G        0      0        2 
  18 chr18_50206658     ZBoe    T    G        0      0        2 
  18 chr18_50206658     ZGre    T    G        0      0        2 
  18 chr18_50206658     ZHar    T    G        0      0        2 
  18 chr18_50206658   Sample    T    G        0      0        2 
  18 chr18_50208193     AAsi    T    A        0      0        2 
  18 chr18_50208193     AKia    T    A        1      2        2 
  18 chr18_50208193     AOna    T    A        0      0        2 
  18 chr18_50208193     ASom    T    A        0      0        2 
  18 chr18_50208193     HCab    T    A        0      0        2 
  18 chr18_50208193     HPrz    T    A        0      0        2 
  18 chr18_50208193     ZBoe    T    A        0      0        2 
  18 chr18_50208193     ZGre    T    A        0      0        2 
  18 chr18_50208193     ZHar    T    A        0      0        2 
  18 chr18_50208193   Sample    T    A        0      0        2 
  18 chr18_50212614     AAsi    G    C        0      0        2 
  18 chr18_50212614     AKia    G    C        0      0        2 
  18 chr18_50212614     AOna    G    C        0      0        2 
  18 chr18_50212614     ASom    G    C        0      0        2 
  18 chr18_50212614     HCab    G    C        0      0        2 
  18 chr18_50212614     HPrz    G    C        0      0        2 
  18 chr18_50212614     ZBoe    G    C        0      0        2 
  18 chr18_50212614     ZGre    G    C        1      2        2 
  18 chr18_50212614     ZHar    G    C        0      0        2 
  18 chr18_50212614   Sample    G    C        0      0        2 
  18 chr18_50215832     AAsi    G    A        0      0        2 
  18 chr18_50215832     AKia    G    A        0      0        2 
  18 chr18_50215832     AOna    G    A        0      0        2 
  18 chr18_50215832     ASom    G    A        0      0        2 
  18 chr18_50215832     HCab    G    A        0      0        2 
  18 chr18_50215832     HPrz    G    A        0      0        2 
  18 chr18_50215832     ZBoe    G    A        1      2        2 
  18 chr18_50215832     ZGre    G    A        0      0        2 
  18 chr18_50215832     ZHar    G    A        0      0        2 
  18 chr18_50215832   Sample    G    A        0      0        2 
  18 chr18_50216924     AAsi    T    G        0      0        2 
  18 chr18_50216924     AKia    T    G        0      0        2 
  18 chr18_50216924     AOna    T    G        0      0        2 
  18 chr18_50216924     ASom    T    G        0      0        2 
  18 chr18_50216924     HCab    T    G        0      0        2 
  18 chr18_50216924     HPrz    T    G        0      0        2 
  18 chr18_50216924     ZBoe    T    G        1      2        2 
  18 chr18_50216924     ZGre    T    G        0      0        2 
  18 chr18_50216924     ZHar    T    G        0      0        2 
  18 chr18_50216924   Sample    T    G        0      0        2 
  18 chr18_50217597     AAsi    C    G      0.5      1        2 
  18 chr18_50217597     AKia    C    G        0      0        2 
  18 chr18_50217597     AOna    C    G        0      0        2 
  18 chr18_50217597     ASom    C    G        0      0        2 
  18 chr18_50217597     HCab    C    G        0      0        2 
  18 chr18_50217597     HPrz    C    G        0      0        2 
  18 chr18_50217597     ZBoe    C    G        0      0        2 
  18 chr18_50217597     ZGre    C    G        0      0        2 
  18 chr18_50217597     ZHar    C    G        0      0        2 
  18 chr18_50217597   Sample    C    G        0      0        2 
  18 chr18_50222341     AAsi    T    C        0      0        2 
  18 chr18_50222341     AKia    T    C        1      2        2 
  18 chr18_50222341     AOna    T    C        0      0        2 
  18 chr18_50222341     ASom    T    C        0      0        2 
  18 chr18_50222341     HCab    T    C        0      0        2 
  18 chr18_50222341     HPrz    T    C        0      0        2 
  18 chr18_50222341     ZBoe    T    C        0      0        2 
  18 chr18_50222341     ZGre    T    C        0      0        2 
  18 chr18_50222341     ZHar    T    C        0      0        2 
  18 chr18_50222341   Sample    T    C        0      0        2 
  18 chr18_50223275     AAsi    G    A        0      0        2 
  18 chr18_50223275     AKia    G    A        0      0        2 
  18 chr18_50223275     AOna    G    A        0      0        2 
  18 chr18_50223275     ASom    G    A        0      0        2 
  18 chr18_50223275     HCab    G    A      0.5      1        2 
  18 chr18_50223275     HPrz    G    A        0      0        2 
  18 chr18_50223275     ZBoe    G    A        0      0        2 
  18 chr18_50223275     ZGre    G    A        0      0        2 
  18 chr18_50223275     ZHar    G    A        0      0        2 
  18 chr18_50223275   Sample    G    A        0      0        2 
  18 chr18_50233020     AAsi    C    A        0      0        2 
  18 chr18_50233020     AKia    C    A        0      0        2 
  18 chr18_50233020     AOna    C    A        0      0        2 
  18 chr18_50233020     ASom    C    A        0      0        2 
  18 chr18_50233020     HCab    C    A        1      2        2 
  18 chr18_50233020     HPrz    C    A        1      2        2 
  18 chr18_50233020     ZBoe    C    A        0      0        2 
  18 chr18_50233020     ZGre    C    A        0      0        2 
  18 chr18_50233020     ZHar    C    A        0      0        2 
  18 chr18_50233020   Sample    C    A        0      0        2 
  18 chr18_50236434     AAsi    A    C        0      0        2 
  18 chr18_50236434     AKia    A    C        0      0        2 
  18 chr18_50236434     AOna    A    C        1      2        2 
  18 chr18_50236434     ASom    A    C        0      0        2 
  18 chr18_50236434     HCab    A    C        0      0        2 
  18 chr18_50236434     HPrz    A    C        0      0        2 
  18 chr18_50236434     ZBoe    A    C        0      0        2 
  18 chr18_50236434     ZGre    A    C        0      0        2 
  18 chr18_50236434     ZHar    A    C        0      0        2 
  18 chr18_50236434   Sample    A    C        0      0        2 
  18 chr18_50237653     AAsi    G    A        0      0        2 
  18 chr18_50237653     AKia    G    A        0      0        2 
  18 chr18_50237653     AOna    G    A        0      0        2 
  18 chr18_50237653     ASom    G    A        0      0        2 
  18 chr18_50237653     HCab    G    A        1      2        2 
  18 chr18_50237653     HPrz    G    A        0      0        2 
  18 chr18_50237653     ZBoe    G    A        0      0        2 
  18 chr18_50237653     ZGre    G    A        0      0        2 
  18 chr18_50237653     ZHar    G    A        0      0        2 
  18 chr18_50237653   Sample    G    A        0      0        2 
  18 chr18_50239960     AAsi    G    T        0      0        2 
  18 chr18_50239960     AKia    G    T        0      0        2 
  18 chr18_50239960     AOna    G    T        0      0        2 
  18 chr18_50239960     ASom    G    T        0      0        2 
  18 chr18_50239960     HCab    G    T        0      0        2 
  18 chr18_50239960     HPrz    G    T        0      0        2 
  18 chr18_50239960     ZBoe    G    T        0      0        2 
  18 chr18_50239960     ZGre    G    T        0      0        2 
  18 chr18_50239960     ZHar    G    T        1      2        2 
  18 chr18_50239960   Sample    G    T        0      0        2 
  18 chr18_50241639     AAsi    T    A        0      0        2 
  18 chr18_50241639     AKia    T    A        0      0        2 
  18 chr18_50241639     AOna    T    A        0      0        2 
  18 chr18_50241639     ASom    T    A        0      0        2 
  18 chr18_50241639     HCab    T    A        0      0        2 
  18 chr18_50241639     HPrz    T    A        0      0        2 
  18 chr18_50241639     ZBoe    T    A      0.5      1        2 
  18 chr18_50241639     ZGre    T    A        0      0        2 
  18 chr18_50241639     ZHar    T    A        0      0        2 
  18 chr18_50241639   Sample    T    A        0      0        2 
  18 chr18_50249177     AAsi    T    A        0      0        2 
  18 chr18_50249177     AKia    T    A        0      0        2 
  18 chr18_50249177     AOna    T    A        0      0        2 
  18 chr18_50249177     ASom    T    A        0      0        2 
  18 chr18_50249177     HCab    T    A        0      0        2 
  18 chr18_50249177     HPrz    T    A        0      0        2 
  18 chr18_50249177     ZBoe    T    A        0      0        2 
  18 chr18_50249177     ZGre    T    A        0      0        2 
  18 chr18_50249177     ZHar    T    A        1      2        2 
  18 chr18_50249177   Sample    T    A        0      0        2 
  18 chr18_50254595     AAsi    G    A        0      0        2 
  18 chr18_50254595     AKia    G    A        0      0        2 
  18 chr18_50254595     AOna    G    A        0      0        2 
  18 chr18_50254595     ASom    G    A        0      0        2 
  18 chr18_50254595     HCab    G    A        0      0        2 
  18 chr18_50254595     HPrz    G    A      0.5      1        2 
  18 chr18_50254595     ZBoe    G    A        0      0        2 
  18 chr18_50254595     ZGre    G    A        0      0        2 
  18 chr18_50254595     ZHar    G    A        0      0        2 
  18 chr18_50254595   Sample    G    A        0      0        2 
  18 chr18_50264686     AAsi    G    T        0      0        2 
  18 chr18_50264686     AKia    G    T        0      0        2 
  18 chr18_50264686     AOna    G    T        0      0        2 
  18 chr18_50264686     ASom    G    T        0      0        2 
  18 chr18_50264686     HCab    G    T        0      0        2 
  18 chr18_50264686     HPrz    G    T        0      0        2 
  18 chr18_50264686     ZBoe    G    T        0      0        2 
  18 chr18_50264686     ZGre    G    T        1      2        2 
  18 chr18_50264686     ZHar    G    T        0      0        2 
  18 chr18_50264686   Sample    G    T        0      0        2 
  18 chr18_50275313     AAsi    T    G        0      0        2 
  18 chr18_50275313     AKia    T    G        0      0        2 
  18 chr18_50275313     AOna    T    G        0      0        2 
  18 chr18_50275313     ASom    T    G        0      0        2 
  18 chr18_50275313     HCab    T    G      0.5      1        2 
  18 chr18_50275313     HPrz    T    G        0      0        2 
  18 chr18_50275313     ZBoe    T    G        0      0        2 
  18 chr18_50275313     ZGre    T    G        0      0        2 
  18 chr18_50275313     ZHar    T    G        0      0        2 
  18 chr18_50275313   Sample    T    G        0      0        2 
  18 chr18_50276269     AAsi    A    G        0      0        2 
  18 chr18_50276269     AKia    A    G        0      0        2 
  18 chr18_50276269     AOna    A    G        0      0        2 
  18 chr18_50276269     ASom    A    G        0      0        2 
  18 chr18_50276269     HCab    A    G        0      0        2 
  18 chr18_50276269     HPrz    A    G        0      0        2 
  18 chr18_50276269     ZBoe    A    G        0      0        2 
  18 chr18_50276269     ZGre    A    G      0.5      1        2 
  18 chr18_50276269     ZHar    A    G        0      0        2 
  18 chr18_50276269   Sample    A    G        0      0        2 
  18 chr18_50276522     AAsi    G    C        0      0        2 
  18 chr18_50276522     AKia    G    C        0      0        2 
  18 chr18_50276522     AOna    G    C        0      0        2 
  18 chr18_50276522     ASom    G    C      0.5      1        2 
  18 chr18_50276522     HCab    G    C        0      0        2 
  18 chr18_50276522     HPrz    G    C        0      0        2 
  18 chr18_50276522     ZBoe    G    C        0      0        2 
  18 chr18_50276522     ZGre    G    C        0      0        2 
  18 chr18_50276522     ZHar    G    C        0      0        2 
  18 chr18_50276522   Sample    G    C        0      0        2 
  18 chr18_50277715     AAsi    A    G        0      0        2 
  18 chr18_50277715     AKia    A    G        0      0        2 
  18 chr18_50277715     AOna    A    G        0      0        2 
  18 chr18_50277715     ASom    A    G        0      0        2 
  18 chr18_50277715     HCab    A    G        0      0        2 
  18 chr18_50277715     HPrz    A    G        0      0        2 
  18 chr18_50277715     ZBoe    A    G        0      0        2 
  18 chr18_50277715     ZGre    A    G      0.5      1        2 
  18 chr18_50277715     ZHar    A    G        0      0        2 
  18 chr18_50277715   Sample    A    G        0      0        2 
  18 chr18_50308548     AAsi    G    T      0.5      1        2 
  18 chr18_50308548     AKia    G    T        0      0        2 
  18 chr18_50308548     AOna    G    T        0      0        2 
  18 chr18_50308548     ASom    G    T        0      0        2 
  18 chr18_50308548     HCab    G    T        0      0        2 
  18 chr18_50308548     HPrz    G    T        0      0        2 
  18 chr18_50308548     ZBoe    G    T        0      0        2 
  18 chr18_50308548     ZGre    G    T        0      0        2 
  18 chr18_50308548     ZHar    G    T        0      0        2 
  18 chr18_50308548   Sample    G    T        1      2        2 
  18 chr18_50332262     AAsi    G    A        0      0        2 
  18 chr18_50332262     AKia    G    A        0      0        2 
  18 chr18_50332262     AOna    G    A        0      0        2 
  18 chr18_50332262     ASom    G    A        0      0        2 
  18 chr18_50332262     HCab    G    A        1      2        2 
  18 chr18_50332262     HPrz    G    A        1      2        2 
  18 chr18_50332262     ZBoe    G    A        0      0        2 
  18 chr18_50332262     ZGre    G    A        0      0        2 
  18 chr18_50332262     ZHar    G    A        0      0        2 
  18 chr18_50332262   Sample    G    A        0      0        2 
  18 chr18_50338056     AAsi    G    A        0      0        2 
  18 chr18_50338056     AKia    G    A        0      0        2 
  18 chr18_50338056     AOna    G    A        0      0        2 
  18 chr18_50338056     ASom    G    A      0.5      1        2 
  18 chr18_50338056     HCab    G    A        0      0        2 
  18 chr18_50338056     HPrz    G    A        0      0        2 
  18 chr18_50338056     ZBoe    G    A        0      0        2 
  18 chr18_50338056     ZGre    G    A        0      0        2 
  18 chr18_50338056     ZHar    G    A        0      0        2 
  18 chr18_50338056   Sample    G    A        0      0        2 
  18 chr18_50354964     AAsi    C    T        0      0        2 
  18 chr18_50354964     AKia    C    T        0      0        2 
  18 chr18_50354964     AOna    C    T        0      0        2 
  18 chr18_50354964     ASom    C    T        0      0        2 
  18 chr18_50354964     HCab    C    T        0      0        2 
  18 chr18_50354964     HPrz    C    T        0      0        2 
  18 chr18_50354964     ZBoe    C    T        0      0        2 
  18 chr18_50354964     ZGre    C    T        0      0        2 
  18 chr18_50354964     ZHar    C    T        1      2        2 
  18 chr18_50354964   Sample    C    T        0      0        2 
  18 chr18_50356648     AAsi    C    T        0      0        2 
  18 chr18_50356648     AKia    C    T        0      0        2 
  18 chr18_50356648     AOna    C    T        0      0        2 
  18 chr18_50356648     ASom    C    T        0      0        2 
  18 chr18_50356648     HCab    C    T        0      0        2 
  18 chr18_50356648     HPrz    C    T        0      0        2 
  18 chr18_50356648     ZBoe    C    T      0.5      1        2 
  18 chr18_50356648     ZGre    C    T        0      0        2 
  18 chr18_50356648     ZHar    C    T        0      0        2 
  18 chr18_50356648   Sample    C    T        0      0        2 
  18 chr18_50357414     AAsi    C    G        0      0        2 
  18 chr18_50357414     AKia    C    G        0      0        2 
  18 chr18_50357414     AOna    C    G        1      2        2 
  18 chr18_50357414     ASom    C    G        0      0        2 
  18 chr18_50357414     HCab    C    G        0      0        2 
  18 chr18_50357414     HPrz    C    G        0      0        2 
  18 chr18_50357414     ZBoe    C    G        0      0        2 
  18 chr18_50357414     ZGre    C    G        0      0        2 
  18 chr18_50357414     ZHar    C    G        0      0        2 
  18 chr18_50357414   Sample    C    G        0      0        2 
  18 chr18_50358925     AAsi    T    G        1      2        2 
  18 chr18_50358925     AKia    T    G        0      0        2 
  18 chr18_50358925     AOna    T    G        0      0        2 
  18 chr18_50358925     ASom    T    G        1      2        2 
  18 chr18_50358925     HCab    T    G        0      0        2 
  18 chr18_50358925     HPrz    T    G        0      0        2 
  18 chr18_50358925     ZBoe    T    G        0      0        2 
  18 chr18_50358925     ZGre    T    G        0      0        2 
  18 chr18_50358925     ZHar    T    G        0      0        2 
  18 chr18_50358925   Sample    T    G        1      2        2 
  18 chr18_50388809     AAsi    A    G      0.5      1        2 
  18 chr18_50388809     AKia    A    G        0      0        2 
  18 chr18_50388809     AOna    A    G        0      0        2 
  18 chr18_50388809     ASom    A    G        0      0        2 
  18 chr18_50388809     HCab    A    G        0      0        2 
  18 chr18_50388809     HPrz    A    G        0      0        2 
  18 chr18_50388809     ZBoe    A    G        0      0        2 
  18 chr18_50388809     ZGre    A    G        0      0        2 
  18 chr18_50388809     ZHar    A    G        0      0        2 
  18 chr18_50388809   Sample    A    G        0      0        2 
  18 chr18_50401084     AAsi    C    T        0      0        2 
  18 chr18_50401084     AKia    C    T        0      0        2 
  18 chr18_50401084     AOna    C    T        0      0        2 
  18 chr18_50401084     ASom    C    T        0      0        2 
  18 chr18_50401084     HCab    C    T        0      0        2 
  18 chr18_50401084     HPrz    C    T        0      0        2 
  18 chr18_50401084     ZBoe    C    T        0      0        2 
  18 chr18_50401084     ZGre    C    T      0.5      1        2 
  18 chr18_50401084     ZHar    C    T        0      0        2 
  18 chr18_50401084   Sample    C    T        0      0        2 
  18 chr18_50423669     AAsi    T    C        1      2        2 
  18 chr18_50423669     AKia    T    C        0      0        2 
  18 chr18_50423669     AOna    T    C        0      0        2 
  18 chr18_50423669     ASom    T    C        1      2        2 
  18 chr18_50423669     HCab    T    C        1      2        2 
  18 chr18_50423669     HPrz    T    C        1      2        2 
  18 chr18_50423669     ZBoe    T    C        0      0        2 
  18 chr18_50423669     ZGre    T    C        0      0        2 
  18 chr18_50423669     ZHar    T    C        0      0        2 
  18 chr18_50423669   Sample    T    C        1      2        2 
  18 chr18_50433409     AAsi    G    C        0      0        2 
  18 chr18_50433409     AKia    G    C        0      0        2 
  18 chr18_50433409     AOna    G    C        0      0        2 
  18 chr18_50433409     ASom    G    C        0      0        2 
  18 chr18_50433409     HCab    G    C        0      0        2 
  18 chr18_50433409     HPrz    G    C        0      0        2 
  18 chr18_50433409     ZBoe    G    C        0      0        2 
  18 chr18_50433409     ZGre    G    C        0      0        2 
  18 chr18_50433409     ZHar    G    C        1      2        2 
  18 chr18_50433409   Sample    G    C        0      0        2 
  18 chr18_50444945     AAsi    C    T        0      0        2 
  18 chr18_50444945     AKia    C    T        0      0        2 
  18 chr18_50444945     AOna    C    T        0      0        2 
  18 chr18_50444945     ASom    C    T        0      0        2 
  18 chr18_50444945     HCab    C    T        1      2        2 
  18 chr18_50444945     HPrz    C    T        1      2        2 
  18 chr18_50444945     ZBoe    C    T        0      0        2 
  18 chr18_50444945     ZGre    C    T        0      0        2 
  18 chr18_50444945     ZHar    C    T        0      0        2 
  18 chr18_50444945   Sample    C    T        0      0        2 
  18 chr18_50456033     AAsi    T    A        0      0        2 
  18 chr18_50456033     AKia    T    A        0      0        2 
  18 chr18_50456033     AOna    T    A        0      0        2 
  18 chr18_50456033     ASom    T    A        0      0        2 
  18 chr18_50456033     HCab    T    A      0.5      1        2 
  18 chr18_50456033     HPrz    T    A        0      0        2 
  18 chr18_50456033     ZBoe    T    A        0      0        2 
  18 chr18_50456033     ZGre    T    A        0      0        2 
  18 chr18_50456033     ZHar    T    A        0      0        2 
  18 chr18_50456033   Sample    T    A        0      0        2 
  18 chr18_50461320     AAsi    A    G        0      0        2 
  18 chr18_50461320     AKia    A    G        0      0        2 
  18 chr18_50461320     AOna    A    G        0      0        2 
  18 chr18_50461320     ASom    A    G        0      0        2 
  18 chr18_50461320     HCab    A    G        1      2        2 
  18 chr18_50461320     HPrz    A    G        1      2        2 
  18 chr18_50461320     ZBoe    A    G        0      0        2 
  18 chr18_50461320     ZGre    A    G        0      0        2 
  18 chr18_50461320     ZHar    A    G        0      0        2 
  18 chr18_50461320   Sample    A    G        0      0        2 
  18 chr18_50464314     AAsi    G    C        0      0        2 
  18 chr18_50464314     AKia    G    C        0      0        2 
  18 chr18_50464314     AOna    G    C        0      0        2 
  18 chr18_50464314     ASom    G    C        0      0        2 
  18 chr18_50464314     HCab    G    C        0      0        2 
  18 chr18_50464314     HPrz    G    C        0      0        2 
  18 chr18_50464314     ZBoe    G    C        0      0        2 
  18 chr18_50464314     ZGre    G    C        1      2        2 
  18 chr18_50464314     ZHar    G    C        0      0        2 
  18 chr18_50464314   Sample    G    C        0      0        2 
  18 chr18_50465404     AAsi    A    C        0      0        2 
  18 chr18_50465404     AKia    A    C        0      0        2 
  18 chr18_50465404     AOna    A    C        0      0        2 
  18 chr18_50465404     ASom    A    C        0      0        2 
  18 chr18_50465404     HCab    A    C        0      0        2 
  18 chr18_50465404     HPrz    A    C        0      0        2 
  18 chr18_50465404     ZBoe    A    C        1      2        2 
  18 chr18_50465404     ZGre    A    C        0      0        2 
  18 chr18_50465404     ZHar    A    C        0      0        2 
  18 chr18_50465404   Sample    A    C        0      0        2 
  18 chr18_50465491     AAsi    G    A        0      0        2 
  18 chr18_50465491     AKia    G    A        0      0        2 
  18 chr18_50465491     AOna    G    A        0      0        2 
  18 chr18_50465491     ASom    G    A        0      0        2 
  18 chr18_50465491     HCab    G    A        0      0        2 
  18 chr18_50465491     HPrz    G    A        0      0        2 
  18 chr18_50465491     ZBoe    G    A        0      0        2 
  18 chr18_50465491     ZGre    G    A        0      0        2 
  18 chr18_50465491     ZHar    G    A      0.5      1        2 
  18 chr18_50465491   Sample    G    A        0      0        2 
  18 chr18_50475728     AAsi    C    T        0      0        2 
  18 chr18_50475728     AKia    C    T        0      0        2 
  18 chr18_50475728     AOna    C    T        0      0        2 
  18 chr18_50475728     ASom    C    T        0      0        2 
  18 chr18_50475728     HCab    C    T        0      0        2 
  18 chr18_50475728     HPrz    C    T        0      0        2 
  18 chr18_50475728     ZBoe    C    T        0      0        2 
  18 chr18_50475728     ZGre    C    T        0      0        2 
  18 chr18_50475728     ZHar    C    T        1      2        2 
  18 chr18_50475728   Sample    C    T        0      0        2 
  18 chr18_50481032     AAsi    T    G        0      0        2 
  18 chr18_50481032     AKia    T    G        1      2        2 
  18 chr18_50481032     AOna    T    G        0      0        2 
  18 chr18_50481032     ASom    T    G        0      0        2 
  18 chr18_50481032     HCab    T    G        0      0        2 
  18 chr18_50481032     HPrz    T    G        0      0        2 
  18 chr18_50481032     ZBoe    T    G        0      0        2 
  18 chr18_50481032     ZGre    T    G        0      0        2 
  18 chr18_50481032     ZHar    T    G        0      0        2 
  18 chr18_50481032   Sample    T    G        0      0        2 
  18 chr18_50492088     AAsi    A    G        0      0        2 
  18 chr18_50492088     AKia    A    G        0      0        2 
  18 chr18_50492088     AOna    A    G        0      0        2 
  18 chr18_50492088     ASom    A    G        0      0        2 
  18 chr18_50492088     HCab    A    G      0.5      1        2 
  18 chr18_50492088     HPrz    A    G        0      0        2 
  18 chr18_50492088     ZBoe    A    G        0      0        2 
  18 chr18_50492088     ZGre    A    G        0      0        2 
  18 chr18_50492088     ZHar    A    G        0      0        2 
  18 chr18_50492088   Sample    A    G        0      0        2 
  18 chr18_50494522     AAsi    G    A        0      0        2 
  18 chr18_50494522     AKia    G    A        0      0        2 
  18 chr18_50494522     AOna    G    A        0      0        2 
  18 chr18_50494522     ASom    G    A        0      0        2 
  18 chr18_50494522     HCab    G    A        1      2        2 
  18 chr18_50494522     HPrz    G    A        1      2        2 
  18 chr18_50494522     ZBoe    G    A        0      0        2 
  18 chr18_50494522     ZGre    G    A        0      0        2 
  18 chr18_50494522     ZHar    G    A        0      0        2 
  18 chr18_50494522   Sample    G    A        0      0        2 
  18 chr18_50503667     AAsi    A    G        0      0        2 
  18 chr18_50503667     AKia    A    G        1      2        2 
  18 chr18_50503667     AOna    A    G        1      2        2 
  18 chr18_50503667     ASom    A    G        0      0        2 
  18 chr18_50503667     HCab    A    G        0      0        2 
  18 chr18_50503667     HPrz    A    G        0      0        2 
  18 chr18_50503667     ZBoe    A    G        0      0        2 
  18 chr18_50503667     ZGre    A    G        0      0        2 
  18 chr18_50503667     ZHar    A    G        0      0        2 
  18 chr18_50503667   Sample    A    G        0      0        2 
  18 chr18_50513378     AAsi    T    C        0      0        2 
  18 chr18_50513378     AKia    T    C        0      0        2 
  18 chr18_50513378     AOna    T    C        0      0        2 
  18 chr18_50513378     ASom    T    C        0      0        2 
  18 chr18_50513378     HCab    T    C        0      0        2 
  18 chr18_50513378     HPrz    T    C        0      0        2 
  18 chr18_50513378     ZBoe    T    C        1      2        2 
  18 chr18_50513378     ZGre    T    C        1      2        2 
  18 chr18_50513378     ZHar    T    C        0      0        2 
  18 chr18_50513378   Sample    T    C        0      0        2 
  18 chr18_50516230     AAsi    A    G        0      0        2 
  18 chr18_50516230     AKia    A    G        0      0        2 
  18 chr18_50516230     AOna    A    G        0      0        2 
  18 chr18_50516230     ASom    A    G      0.5      1        2 
  18 chr18_50516230     HCab    A    G        0      0        2 
  18 chr18_50516230     HPrz    A    G        0      0        2 
  18 chr18_50516230     ZBoe    A    G        0      0        2 
  18 chr18_50516230     ZGre    A    G        0      0        2 
  18 chr18_50516230     ZHar    A    G        0      0        2 
  18 chr18_50516230   Sample    A    G        0      0        2 
  18 chr18_50517741     AAsi    T    C        0      0        2 
  18 chr18_50517741     AKia    T    C        1      2        2 
  18 chr18_50517741     AOna    T    C        0      0        2 
  18 chr18_50517741     ASom    T    C        0      0        2 
  18 chr18_50517741     HCab    T    C        1      2        2 
  18 chr18_50517741     HPrz    T    C        1      2        2 
  18 chr18_50517741     ZBoe    T    C        0      0        2 
  18 chr18_50517741     ZGre    T    C        0      0        2 
  18 chr18_50517741     ZHar    T    C        0      0        2 
  18 chr18_50517741   Sample    T    C        0      0        2 
  18 chr18_50519853     AAsi    C    G        0      0        2 
  18 chr18_50519853     AKia    C    G        0      0        2 
  18 chr18_50519853     AOna    C    G        0      0        2 
  18 chr18_50519853     ASom    C    G        0      0        2 
  18 chr18_50519853     HCab    C    G        0      0        2 
  18 chr18_50519853     HPrz    C    G        0      0        2 
  18 chr18_50519853     ZBoe    C    G        0      0        2 
  18 chr18_50519853     ZGre    C    G        1      2        2 
  18 chr18_50519853     ZHar    C    G        0      0        2 
  18 chr18_50519853   Sample    C    G        0      0        2 
  18 chr18_50521914     AAsi    A    G        0      0        2 
  18 chr18_50521914     AKia    A    G        0      0        2 
  18 chr18_50521914     AOna    A    G      0.5      1        2 
  18 chr18_50521914     ASom    A    G        0      0        2 
  18 chr18_50521914     HCab    A    G        0      0        2 
  18 chr18_50521914     HPrz    A    G        0      0        2 
  18 chr18_50521914     ZBoe    A    G        0      0        2 
  18 chr18_50521914     ZGre    A    G        0      0        2 
  18 chr18_50521914     ZHar    A    G        0      0        2 
  18 chr18_50521914   Sample    A    G        0      0        2 
  18 chr18_50526043     AAsi    C    G        0      0        2 
  18 chr18_50526043     AKia    C    G        0      0        2 
  18 chr18_50526043     AOna    C    G        0      0        2 
  18 chr18_50526043     ASom    C    G        0      0        2 
  18 chr18_50526043     HCab    C    G        1      2        2 
  18 chr18_50526043     HPrz    C    G        1      2        2 
  18 chr18_50526043     ZBoe    C    G        0      0        2 
  18 chr18_50526043     ZGre    C    G        0      0        2 
  18 chr18_50526043     ZHar    C    G        0      0        2 
  18 chr18_50526043   Sample    C    G        0      0        2 
  18 chr18_50527607     AAsi    T    G        0      0        2 
  18 chr18_50527607     AKia    T    G        1      2        2 
  18 chr18_50527607     AOna    T    G        0      0        2 
  18 chr18_50527607     ASom    T    G        0      0        2 
  18 chr18_50527607     HCab    T    G        0      0        2 
  18 chr18_50527607     HPrz    T    G        0      0        2 
  18 chr18_50527607     ZBoe    T    G        0      0        2 
  18 chr18_50527607     ZGre    T    G        0      0        2 
  18 chr18_50527607     ZHar    T    G        0      0        2 
  18 chr18_50527607   Sample    T    G        0      0        2 
  18 chr18_50541577     AAsi    C    T        0      0        2 
  18 chr18_50541577     AKia    C    T        0      0        2 
  18 chr18_50541577     AOna    C    T        0      0        2 
  18 chr18_50541577     ASom    C    T        0      0        2 
  18 chr18_50541577     HCab    C    T        1      2        2 
  18 chr18_50541577     HPrz    C    T        1      2        2 
  18 chr18_50541577     ZBoe    C    T        0      0        2 
  18 chr18_50541577     ZGre    C    T        0      0        2 
  18 chr18_50541577     ZHar    C    T        0      0        2 
  18 chr18_50541577   Sample    C    T        0      0        2 
  18 chr18_50548479     AAsi    G    C        0      0        2 
  18 chr18_50548479     AKia    G    C        0      0        2 
  18 chr18_50548479     AOna    G    C      0.5      1        2 
  18 chr18_50548479     ASom    G    C        0      0        2 
  18 chr18_50548479     HCab    G    C        0      0        2 
  18 chr18_50548479     HPrz    G    C        0      0        2 
  18 chr18_50548479     ZBoe    G    C        0      0        2 
  18 chr18_50548479     ZGre    G    C        0      0        2 
  18 chr18_50548479     ZHar    G    C        0      0        2 
  18 chr18_50548479   Sample    G    C        0      0        2 
  18 chr18_50550390     AAsi    C    T        0      0        2 
  18 chr18_50550390     AKia    C    T      0.5      1        2 
  18 chr18_50550390     AOna    C    T      0.5      1        2 
  18 chr18_50550390     ASom    C    T        0      0        2 
  18 chr18_50550390     HCab    C    T        0      0        2 
  18 chr18_50550390     HPrz    C    T        0      0        2 
  18 chr18_50550390     ZBoe    C    T        0      0        2 
  18 chr18_50550390     ZGre    C    T        0      0        2 
  18 chr18_50550390     ZHar    C    T        0      0        2 
  18 chr18_50550390   Sample    C    T        0      0        2 
  18 chr18_50550425     AAsi    T    C        0      0        2 
  18 chr18_50550425     AKia    T    C        0      0        2 
  18 chr18_50550425     AOna    T    C        0      0        2 
  18 chr18_50550425     ASom    T    C        0      0        2 
  18 chr18_50550425     HCab    T    C        1      2        2 
  18 chr18_50550425     HPrz    T    C        0      0        2 
  18 chr18_50550425     ZBoe    T    C        0      0        2 
  18 chr18_50550425     ZGre    T    C        0      0        2 
  18 chr18_50550425     ZHar    T    C        0      0        2 
  18 chr18_50550425   Sample    T    C        0      0        2 
  18 chr18_50555656     AAsi    C    A        0      0        2 
  18 chr18_50555656     AKia    C    A        0      0        2 
  18 chr18_50555656     AOna    C    A        0      0        2 
  18 chr18_50555656     ASom    C    A        0      0        2 
  18 chr18_50555656     HCab    C    A      0.5      1        2 
  18 chr18_50555656     HPrz    C    A        0      0        2 
  18 chr18_50555656     ZBoe    C    A        0      0        2 
  18 chr18_50555656     ZGre    C    A        0      0        2 
  18 chr18_50555656     ZHar    C    A        0      0        2 
  18 chr18_50555656   Sample    C    A        0      0        2 
  18 chr18_50563638     AAsi    T    C      0.5      1        2 
  18 chr18_50563638     AKia    T    C        1      2        2 
  18 chr18_50563638     AOna    T    C      0.5      1        2 
  18 chr18_50563638     ASom    T    C        0      0        2 
  18 chr18_50563638     HCab    T    C        0      0        2 
  18 chr18_50563638     HPrz    T    C        0      0        2 
  18 chr18_50563638     ZBoe    T    C        0      0        2 
  18 chr18_50563638     ZGre    T    C        0      0        2 
  18 chr18_50563638     ZHar    T    C        0      0        2 
  18 chr18_50563638   Sample    T    C        1      2        2 
  18 chr18_50568587     AAsi    A    G        0      0        2 
  18 chr18_50568587     AKia    A    G        0      0        2 
  18 chr18_50568587     AOna    A    G        0      0        2 
  18 chr18_50568587     ASom    A    G        0      0        2 
  18 chr18_50568587     HCab    A    G        1      2        2 
  18 chr18_50568587     HPrz    A    G        1      2        2 
  18 chr18_50568587     ZBoe    A    G        0      0        2 
  18 chr18_50568587     ZGre    A    G        0      0        2 
  18 chr18_50568587     ZHar    A    G        0      0        2 
  18 chr18_50568587   Sample    A    G        0      0        2 
  18 chr18_50571666     AAsi    G    C        0      0        2 
  18 chr18_50571666     AKia    G    C        0      0        2 
  18 chr18_50571666     AOna    G    C        0      0        2 
  18 chr18_50571666     ASom    G    C        0      0        2 
  18 chr18_50571666     HCab    G    C        1      2        2 
  18 chr18_50571666     HPrz    G    C        1      2        2 
  18 chr18_50571666     ZBoe    G    C        0      0        2 
  18 chr18_50571666     ZGre    G    C        0      0        2 
  18 chr18_50571666     ZHar    G    C        0      0        2 
  18 chr18_50571666   Sample    G    C        0      0        2 
  18 chr18_50575688     AAsi    C    A        0      0        2 
  18 chr18_50575688     AKia    C    A        0      0        2 
  18 chr18_50575688     AOna    C    A        0      0        2 
  18 chr18_50575688     ASom    C    A        0      0        2 
  18 chr18_50575688     HCab    C    A        1      2        2 
  18 chr18_50575688     HPrz    C    A        1      2        2 
  18 chr18_50575688     ZBoe    C    A        0      0        2 
  18 chr18_50575688     ZGre    C    A        0      0        2 
  18 chr18_50575688     ZHar    C    A        0      0        2 
  18 chr18_50575688   Sample    C    A        0      0        2 
  18 chr18_50580625     AAsi    T    C        0      0        2 
  18 chr18_50580625     AKia    T    C        0      0        2 
  18 chr18_50580625     AOna    T    C        0      0        2 
  18 chr18_50580625     ASom    T    C        0      0        2 
  18 chr18_50580625     HCab    T    C        1      2        2 
  18 chr18_50580625     HPrz    T    C        0      0        2 
  18 chr18_50580625     ZBoe    T    C        0      0        2 
  18 chr18_50580625     ZGre    T    C        0      0        2 
  18 chr18_50580625     ZHar    T    C        0      0        2 
  18 chr18_50580625   Sample    T    C        0      0        2 
  18 chr18_50586563     AAsi    G    A        0      0        2 
  18 chr18_50586563     AKia    G    A        0      0        2 
  18 chr18_50586563     AOna    G    A        0      0        2 
  18 chr18_50586563     ASom    G    A        0      0        2 
  18 chr18_50586563     HCab    G    A        0      0        2 
  18 chr18_50586563     HPrz    G    A      0.5      1        2 
  18 chr18_50586563     ZBoe    G    A        0      0        2 
  18 chr18_50586563     ZGre    G    A        0      0        2 
  18 chr18_50586563     ZHar    G    A        0      0        2 
  18 chr18_50586563   Sample    G    A        0      0        2 
  18 chr18_50607623     AAsi    T    C        0      0        2 
  18 chr18_50607623     AKia    T    C        1      2        2 
  18 chr18_50607623     AOna    T    C        0      0        2 
  18 chr18_50607623     ASom    T    C        0      0        2 
  18 chr18_50607623     HCab    T    C        0      0        2 
  18 chr18_50607623     HPrz    T    C        0      0        2 
  18 chr18_50607623     ZBoe    T    C        0      0        2 
  18 chr18_50607623     ZGre    T    C        0      0        2 
  18 chr18_50607623     ZHar    T    C        0      0        2 
  18 chr18_50607623   Sample    T    C        0      0        2 
  18 chr18_50612493     AAsi    G    C        0      0        2 
  18 chr18_50612493     AKia    G    C        0      0        2 
  18 chr18_50612493     AOna    G    C      0.5      1        2 
  18 chr18_50612493     ASom    G    C        0      0        2 
  18 chr18_50612493     HCab    G    C        0      0        2 
  18 chr18_50612493     HPrz    G    C        0      0        2 
  18 chr18_50612493     ZBoe    G    C        0      0        2 
  18 chr18_50612493     ZGre    G    C        0      0        2 
  18 chr18_50612493     ZHar    G    C        0      0        2 
  18 chr18_50612493   Sample    G    C        0      0        2 
  18 chr18_50625156     AAsi    A    G        0      0        2 
  18 chr18_50625156     AKia    A    G        0      0        2 
  18 chr18_50625156     AOna    A    G        0      0        2 
  18 chr18_50625156     ASom    A    G        0      0        2 
  18 chr18_50625156     HCab    A    G        1      2        2 
  18 chr18_50625156     HPrz    A    G        1      2        2 
  18 chr18_50625156     ZBoe    A    G        0      0        2 
  18 chr18_50625156     ZGre    A    G        0      0        2 
  18 chr18_50625156     ZHar    A    G        0      0        2 
  18 chr18_50625156   Sample    A    G        0      0        2 
  18 chr18_50631163     AAsi    T    G        0      0        2 
  18 chr18_50631163     AKia    T    G        0      0        2 
  18 chr18_50631163     AOna    T    G        0      0        2 
  18 chr18_50631163     ASom    T    G        0      0        2 
  18 chr18_50631163     HCab    T    G        0      0        2 
  18 chr18_50631163     HPrz    T    G      0.5      1        2 
  18 chr18_50631163     ZBoe    T    G        0      0        2 
  18 chr18_50631163     ZGre    T    G        0      0        2 
  18 chr18_50631163     ZHar    T    G        0      0        2 
  18 chr18_50631163   Sample    T    G        0      0        2 
  18 chr18_50644428     AAsi    T    C        0      0        2 
  18 chr18_50644428     AKia    T    C        1      2        2 
  18 chr18_50644428     AOna    T    C        1      2        2 
  18 chr18_50644428     ASom    T    C        0      0        2 
  18 chr18_50644428     HCab    T    C        0      0        2 
  18 chr18_50644428     HPrz    T    C        0      0        2 
  18 chr18_50644428     ZBoe    T    C        0      0        2 
  18 chr18_50644428     ZGre    T    C        0      0        2 
  18 chr18_50644428     ZHar    T    C        0      0        2 
  18 chr18_50644428   Sample    T    C        0      0        2 
  18 chr18_50653446     AAsi    A    T        0      0        2 
  18 chr18_50653446     AKia    A    T        0      0        2 
  18 chr18_50653446     AOna    A    T        0      0        2 
  18 chr18_50653446     ASom    A    T        0      0        2 
  18 chr18_50653446     HCab    A    T        1      2        2 
  18 chr18_50653446     HPrz    A    T        1      2        2 
  18 chr18_50653446     ZBoe    A    T        0      0        2 
  18 chr18_50653446     ZGre    A    T        0      0        2 
  18 chr18_50653446     ZHar    A    T        0      0        2 
  18 chr18_50653446   Sample    A    T        0      0        2 
  18 chr18_50659513     AAsi    T    C        0      0        2 
  18 chr18_50659513     AKia    T    C        1      2        2 
  18 chr18_50659513     AOna    T    C        1      2        2 
  18 chr18_50659513     ASom    T    C        0      0        2 
  18 chr18_50659513     HCab    T    C        1      2        2 
  18 chr18_50659513     HPrz    T    C        1      2        2 
  18 chr18_50659513     ZBoe    T    C        0      0        2 
  18 chr18_50659513     ZGre    T    C        0      0        2 
  18 chr18_50659513     ZHar    T    C        0      0        2 
  18 chr18_50659513   Sample    T    C        0      0        2 
  18 chr18_50662014     AAsi    T    C        0      0        2 
  18 chr18_50662014     AKia    T    C        0      0        2 
  18 chr18_50662014     AOna    T    C        0      0        2 
  18 chr18_50662014     ASom    T    C        1      2        2 
  18 chr18_50662014     HCab    T    C        0      0        2 
  18 chr18_50662014     HPrz    T    C        0      0        2 
  18 chr18_50662014     ZBoe    T    C        0      0        2 
  18 chr18_50662014     ZGre    T    C        0      0        2 
  18 chr18_50662014     ZHar    T    C        0      0        2 
  18 chr18_50662014   Sample    T    C        0      0        2 
  18 chr18_50683432     AAsi    G    A        0      0        2 
  18 chr18_50683432     AKia    G    A        0      0        2 
  18 chr18_50683432     AOna    G    A        0      0        2 
  18 chr18_50683432     ASom    G    A        0      0        2 
  18 chr18_50683432     HCab    G    A        0      0        2 
  18 chr18_50683432     HPrz    G    A        0      0        2 
  18 chr18_50683432     ZBoe    G    A        0      0        2 
  18 chr18_50683432     ZGre    G    A      0.5      1        2 
  18 chr18_50683432     ZHar    G    A        0      0        2 
  18 chr18_50683432   Sample    G    A        0      0        2 
  18 chr18_50692076     AAsi    C    A        1      2        2 
  18 chr18_50692076     AKia    C    A        0      0        2 
  18 chr18_50692076     AOna    C    A        0      0        2 
  18 chr18_50692076     ASom    C    A        1      2        2 
  18 chr18_50692076     HCab    C    A        0      0        2 
  18 chr18_50692076     HPrz    C    A        0      0        2 
  18 chr18_50692076     ZBoe    C    A        0      0        2 
  18 chr18_50692076     ZGre    C    A        0      0        2 
  18 chr18_50692076     ZHar    C    A        0      0        2 
  18 chr18_50692076   Sample    C    A        1      2        2 
  18 chr18_50697407     AAsi    C    T        0      0        2 
  18 chr18_50697407     AKia    C    T        0      0        2 
  18 chr18_50697407     AOna    C    T        0      0        2 
  18 chr18_50697407     ASom    C    T        0      0        2 
  18 chr18_50697407     HCab    C    T        1      2        2 
  18 chr18_50697407     HPrz    C    T        1      2        2 
  18 chr18_50697407     ZBoe    C    T        0      0        2 
  18 chr18_50697407     ZGre    C    T        0      0        2 
  18 chr18_50697407     ZHar    C    T        0      0        2 
  18 chr18_50697407   Sample    C    T        0      0        2 
  18 chr18_50704388     AAsi    G    A        0      0        2 
  18 chr18_50704388     AKia    G    A        0      0        2 
  18 chr18_50704388     AOna    G    A        0      0        2 
  18 chr18_50704388     ASom    G    A        0      0        2 
  18 chr18_50704388     HCab    G    A        0      0        2 
  18 chr18_50704388     HPrz    G    A        0      0        2 
  18 chr18_50704388     ZBoe    G    A      0.5      1        2 
  18 chr18_50704388     ZGre    G    A        0      0        2 
  18 chr18_50704388     ZHar    G    A        0      0        2 
  18 chr18_50704388   Sample    G    A        0      0        2 
  18 chr18_50706799     AAsi    C    T        0      0        2 
  18 chr18_50706799     AKia    C    T        0      0        2 
  18 chr18_50706799     AOna    C    T        0      0        2 
  18 chr18_50706799     ASom    C    T        0      0        2 
  18 chr18_50706799     HCab    C    T        0      0        2 
  18 chr18_50706799     HPrz    C    T        0      0        2 
  18 chr18_50706799     ZBoe    C    T      0.5      1        2 
  18 chr18_50706799     ZGre    C    T        0      0        2 
  18 chr18_50706799     ZHar    C    T        0      0        2 
  18 chr18_50706799   Sample    C    T        0      0        2 
  18 chr18_50729046     AAsi    T    C        0      0        2 
  18 chr18_50729046     AKia    T    C        0      0        2 
  18 chr18_50729046     AOna    T    C        1      2        2 
  18 chr18_50729046     ASom    T    C        0      0        2 
  18 chr18_50729046     HCab    T    C        0      0        2 
  18 chr18_50729046     HPrz    T    C        0      0        2 
  18 chr18_50729046     ZBoe    T    C        0      0        2 
  18 chr18_50729046     ZGre    T    C        0      0        2 
  18 chr18_50729046     ZHar    T    C        0      0        2 
  18 chr18_50729046   Sample    T    C        0      0        2 
  18 chr18_50759215     AAsi    G    A        0      0        2 
  18 chr18_50759215     AKia    G    A        0      0        2 
  18 chr18_50759215     AOna    G    A        0      0        2 
  18 chr18_50759215     ASom    G    A        0      0        2 
  18 chr18_50759215     HCab    G    A        0      0        2 
  18 chr18_50759215     HPrz    G    A        0      0        2 
  18 chr18_50759215     ZBoe    G    A        0      0        2 
  18 chr18_50759215     ZGre    G    A        1      2        2 
  18 chr18_50759215     ZHar    G    A        0      0        2 
  18 chr18_50759215   Sample    G    A        0      0        2 
  18 chr18_50765464     AAsi    T    C        0      0        2 
  18 chr18_50765464     AKia    T    C        0      0        2 
  18 chr18_50765464     AOna    T    C        1      2        2 
  18 chr18_50765464     ASom    T    C        0      0        2 
  18 chr18_50765464     HCab    T    C        0      0        2 
  18 chr18_50765464     HPrz    T    C        0      0        2 
  18 chr18_50765464     ZBoe    T    C        0      0        2 
  18 chr18_50765464     ZGre    T    C        0      0        2 
  18 chr18_50765464     ZHar    T    C        0      0        2 
  18 chr18_50765464   Sample    T    C        0      0        2 
  18 chr18_50769717     AAsi    C    G        0      0        2 
  18 chr18_50769717     AKia    C    G        0      0        2 
  18 chr18_50769717     AOna    C    G        0      0        2 
  18 chr18_50769717     ASom    C    G        0      0        2 
  18 chr18_50769717     HCab    C    G        1      2        2 
  18 chr18_50769717     HPrz    C    G        1      2        2 
  18 chr18_50769717     ZBoe    C    G        0      0        2 
  18 chr18_50769717     ZGre    C    G        0      0        2 
  18 chr18_50769717     ZHar    C    G        0      0        2 
  18 chr18_50769717   Sample    C    G        0      0        2 
  18 chr18_50775202     AAsi    G    A        0      0        2 
  18 chr18_50775202     AKia    G    A        0      0        2 
  18 chr18_50775202     AOna    G    A      0.5      1        2 
  18 chr18_50775202     ASom    G    A        0      0        2 
  18 chr18_50775202     HCab    G    A        0      0        2 
  18 chr18_50775202     HPrz    G    A        0      0        2 
  18 chr18_50775202     ZBoe    G    A        0      0        2 
  18 chr18_50775202     ZGre    G    A        0      0        2 
  18 chr18_50775202     ZHar    G    A        0      0        2 
  18 chr18_50775202   Sample    G    A        0      0        2 
  18 chr18_50781076     AAsi    A    G        1      2        2 
  18 chr18_50781076     AKia    A    G        0      0        2 
  18 chr18_50781076     AOna    A    G        0      0        2 
  18 chr18_50781076     ASom    A    G        1      2        2 
  18 chr18_50781076     HCab    A    G        0      0        2 
  18 chr18_50781076     HPrz    A    G        0      0        2 
  18 chr18_50781076     ZBoe    A    G        0      0        2 
  18 chr18_50781076     ZGre    A    G        0      0        2 
  18 chr18_50781076     ZHar    A    G        0      0        2 
  18 chr18_50781076   Sample    A    G        1      2        2 
  18 chr18_50783047     AAsi    T    C        0      0        2 
  18 chr18_50783047     AKia    T    C        0      0        2 
  18 chr18_50783047     AOna    T    C        0      0        2 
  18 chr18_50783047     ASom    T    C        0      0        2 
  18 chr18_50783047     HCab    T    C        0      0        2 
  18 chr18_50783047     HPrz    T    C        0      0        2 
  18 chr18_50783047     ZBoe    T    C        0      0        2 
  18 chr18_50783047     ZGre    T    C        0      0        2 
  18 chr18_50783047     ZHar    T    C      0.5      1        2 
  18 chr18_50783047   Sample    T    C        0      0        2 
  18 chr18_50787743     AAsi    A    G        0      0        2 
  18 chr18_50787743     AKia    A    G        0      0        2 
  18 chr18_50787743     AOna    A    G        0      0        2 
  18 chr18_50787743     ASom    A    G        0      0        2 
  18 chr18_50787743     HCab    A    G        0      0        2 
  18 chr18_50787743     HPrz    A    G        0      0        2 
  18 chr18_50787743     ZBoe    A    G        0      0        2 
  18 chr18_50787743     ZGre    A    G        0      0        2 
  18 chr18_50787743     ZHar    A    G      0.5      1        2 
  18 chr18_50787743   Sample    A    G        0      0        2 
  18 chr18_50789922     AAsi    T    C        0      0        2 
  18 chr18_50789922     AKia    T    C        0      0        2 
  18 chr18_50789922     AOna    T    C        0      0        2 
  18 chr18_50789922     ASom    T    C        0      0        2 
  18 chr18_50789922     HCab    T    C        0      0        2 
  18 chr18_50789922     HPrz    T    C        0      0        2 
  18 chr18_50789922     ZBoe    T    C      0.5      1        2 
  18 chr18_50789922     ZGre    T    C        0      0        2 
  18 chr18_50789922     ZHar    T    C        0      0        2 
  18 chr18_50789922   Sample    T    C        0      0        2 
  18 chr18_50800793     AAsi    A    G        0      0        2 
  18 chr18_50800793     AKia    A    G        0      0        2 
  18 chr18_50800793     AOna    A    G        0      0        2 
  18 chr18_50800793     ASom    A    G        0      0        2 
  18 chr18_50800793     HCab    A    G        0      0        2 
  18 chr18_50800793     HPrz    A    G      0.5      1        2 
  18 chr18_50800793     ZBoe    A    G        0      0        2 
  18 chr18_50800793     ZGre    A    G        0      0        2 
  18 chr18_50800793     ZHar    A    G        0      0        2 
  18 chr18_50800793   Sample    A    G        0      0        2 
  18 chr18_50806205     AAsi    G    A        0      0        2 
  18 chr18_50806205     AKia    G    A        0      0        2 
  18 chr18_50806205     AOna    G    A        0      0        2 
  18 chr18_50806205     ASom    G    A        0      0        2 
  18 chr18_50806205     HCab    G    A        0      0        2 
  18 chr18_50806205     HPrz    G    A        0      0        2 
  18 chr18_50806205     ZBoe    G    A      0.5      1        2 
  18 chr18_50806205     ZGre    G    A        0      0        2 
  18 chr18_50806205     ZHar    G    A        0      0        2 
  18 chr18_50806205   Sample    G    A        0      0        2 
  18 chr18_50815723     AAsi    G    A        0      0        2 
  18 chr18_50815723     AKia    G    A        0      0        2 
  18 chr18_50815723     AOna    G    A        0      0        2 
  18 chr18_50815723     ASom    G    A        0      0        2 
  18 chr18_50815723     HCab    G    A        1      2        2 
  18 chr18_50815723     HPrz    G    A        1      2        2 
  18 chr18_50815723     ZBoe    G    A        0      0        2 
  18 chr18_50815723     ZGre    G    A        0      0        2 
  18 chr18_50815723     ZHar    G    A        0      0        2 
  18 chr18_50815723   Sample    G    A        0      0        2 
  18 chr18_50854816     AAsi    C    T        0      0        2 
  18 chr18_50854816     AKia    C    T        0      0        2 
  18 chr18_50854816     AOna    C    T        0      0        2 
  18 chr18_50854816     ASom    C    T        0      0        2 
  18 chr18_50854816     HCab    C    T        0      0        2 
  18 chr18_50854816     HPrz    C    T        0      0        2 
  18 chr18_50854816     ZBoe    C    T      0.5      1        2 
  18 chr18_50854816     ZGre    C    T        0      0        2 
  18 chr18_50854816     ZHar    C    T        0      0        2 
  18 chr18_50854816   Sample    C    T        0      0        2 
  18 chr18_50869839     AAsi    G    A        0      0        2 
  18 chr18_50869839     AKia    G    A        0      0        2 
  18 chr18_50869839     AOna    G    A      0.5      1        2 
  18 chr18_50869839     ASom    G    A        0      0        2 
  18 chr18_50869839     HCab    G    A        0      0        2 
  18 chr18_50869839     HPrz    G    A        0      0        2 
  18 chr18_50869839     ZBoe    G    A        0      0        2 
  18 chr18_50869839     ZGre    G    A        0      0        2 
  18 chr18_50869839     ZHar    G    A        0      0        2 
  18 chr18_50869839   Sample    G    A        0      0        2 
  18 chr18_50871173     AAsi    A    T        0      0        2 
  18 chr18_50871173     AKia    A    T        0      0        2 
  18 chr18_50871173     AOna    A    T        0      0        2 
  18 chr18_50871173     ASom    A    T        0      0        2 
  18 chr18_50871173     HCab    A    T        1      2        2 
  18 chr18_50871173     HPrz    A    T        1      2        2 
  18 chr18_50871173     ZBoe    A    T        0      0        2 
  18 chr18_50871173     ZGre    A    T        0      0        2 
  18 chr18_50871173     ZHar    A    T        0      0        2 
  18 chr18_50871173   Sample    A    T        0      0        2 
  18 chr18_50873355     AAsi    C    G        0      0        2 
  18 chr18_50873355     AKia    C    G        0      0        2 
  18 chr18_50873355     AOna    C    G        0      0        2 
  18 chr18_50873355     ASom    C    G        0      0        2 
  18 chr18_50873355     HCab    C    G        0      0        2 
  18 chr18_50873355     HPrz    C    G        0      0        2 
  18 chr18_50873355     ZBoe    C    G        0      0        2 
  18 chr18_50873355     ZGre    C    G        0      0        2 
  18 chr18_50873355     ZHar    C    G        1      2        2 
  18 chr18_50873355   Sample    C    G        0      0        2 
  18 chr18_50884759     AAsi    G    A        0      0        2 
  18 chr18_50884759     AKia    G    A        0      0        2 
  18 chr18_50884759     AOna    G    A        0      0        2 
  18 chr18_50884759     ASom    G    A        0      0        2 
  18 chr18_50884759     HCab    G    A        0      0        2 
  18 chr18_50884759     HPrz    G    A        0      0        2 
  18 chr18_50884759     ZBoe    G    A        0      0        2 
  18 chr18_50884759     ZGre    G    A      0.5      1        2 
  18 chr18_50884759     ZHar    G    A        0      0        2 
  18 chr18_50884759   Sample    G    A        0      0        2 
  18 chr18_50898419     AAsi    G    T        0      0        2 
  18 chr18_50898419     AKia    G    T        0      0        2 
  18 chr18_50898419     AOna    G    T        0      0        2 
  18 chr18_50898419     ASom    G    T        1      2        2 
  18 chr18_50898419     HCab    G    T        0      0        2 
  18 chr18_50898419     HPrz    G    T        0      0        2 
  18 chr18_50898419     ZBoe    G    T        0      0        2 
  18 chr18_50898419     ZGre    G    T        0      0        2 
  18 chr18_50898419     ZHar    G    T        0      0        2 
  18 chr18_50898419   Sample    G    T        0      0        2 
  18 chr18_50899107     AAsi    G    C        0      0        2 
  18 chr18_50899107     AKia    G    C        0      0        2 
  18 chr18_50899107     AOna    G    C      0.5      1        2 
  18 chr18_50899107     ASom    G    C        0      0        2 
  18 chr18_50899107     HCab    G    C        0      0        2 
  18 chr18_50899107     HPrz    G    C        0      0        2 
  18 chr18_50899107     ZBoe    G    C        0      0        2 
  18 chr18_50899107     ZGre    G    C        0      0        2 
  18 chr18_50899107     ZHar    G    C        0      0        2 
  18 chr18_50899107   Sample    G    C        0      0        2 
  18 chr18_50902148     AAsi    C    T        0      0        2 
  18 chr18_50902148     AKia    C    T        0      0        2 
  18 chr18_50902148     AOna    C    T        0      0        2 
  18 chr18_50902148     ASom    C    T        0      0        2 
  18 chr18_50902148     HCab    C    T        1      2        2 
  18 chr18_50902148     HPrz    C    T        1      2        2 
  18 chr18_50902148     ZBoe    C    T        0      0        2 
  18 chr18_50902148     ZGre    C    T        0      0        2 
  18 chr18_50902148     ZHar    C    T        0      0        2 
  18 chr18_50902148   Sample    C    T        0      0        2 
  18 chr18_50905950     AAsi    G    C      0.5      1        2 
  18 chr18_50905950     AKia    G    C        0      0        2 
  18 chr18_50905950     AOna    G    C        0      0        2 
  18 chr18_50905950     ASom    G    C        0      0        2 
  18 chr18_50905950     HCab    G    C        0      0        2 
  18 chr18_50905950     HPrz    G    C        0      0        2 
  18 chr18_50905950     ZBoe    G    C        0      0        2 
  18 chr18_50905950     ZGre    G    C        0      0        2 
  18 chr18_50905950     ZHar    G    C        0      0        2 
  18 chr18_50905950   Sample    G    C        1      2        2 
  18 chr18_50927417     AAsi    C    T        0      0        2 
  18 chr18_50927417     AKia    C    T        1      2        2 
  18 chr18_50927417     AOna    C    T      0.5      1        2 
  18 chr18_50927417     ASom    C    T        0      0        2 
  18 chr18_50927417     HCab    C    T        0      0        2 
  18 chr18_50927417     HPrz    C    T        0      0        2 
  18 chr18_50927417     ZBoe    C    T        0      0        2 
  18 chr18_50927417     ZGre    C    T        0      0        2 
  18 chr18_50927417     ZHar    C    T        0      0        2 
  18 chr18_50927417   Sample    C    T        0      0        2 
  18 chr18_50940728     AAsi    G    A        0      0        2 
  18 chr18_50940728     AKia    G    A        0      0        2 
  18 chr18_50940728     AOna    G    A        0      0        2 
  18 chr18_50940728     ASom    G    A        1      2        2 
  18 chr18_50940728     HCab    G    A        0      0        2 
  18 chr18_50940728     HPrz    G    A        0      0        2 
  18 chr18_50940728     ZBoe    G    A        0      0        2 
  18 chr18_50940728     ZGre    G    A        0      0        2 
  18 chr18_50940728     ZHar    G    A        0      0        2 
  18 chr18_50940728   Sample    G    A        0      0        2 
  18 chr18_50941544     AAsi    C    A      0.5      1        2 
  18 chr18_50941544     AKia    C    A        0      0        2 
  18 chr18_50941544     AOna    C    A        0      0        2 
  18 chr18_50941544     ASom    C    A        0      0        2 
  18 chr18_50941544     HCab    C    A        0      0        2 
  18 chr18_50941544     HPrz    C    A        0      0        2 
  18 chr18_50941544     ZBoe    C    A        0      0        2 
  18 chr18_50941544     ZGre    C    A        0      0        2 
  18 chr18_50941544     ZHar    C    A        0      0        2 
  18 chr18_50941544   Sample    C    A        0      0        2 
  18 chr18_50944349     AAsi    C    A        0      0        2 
  18 chr18_50944349     AKia    C    A        0      0        2 
  18 chr18_50944349     AOna    C    A        0      0        2 
  18 chr18_50944349     ASom    C    A        0      0        2 
  18 chr18_50944349     HCab    C    A        1      2        2 
  18 chr18_50944349     HPrz    C    A        1      2        2 
  18 chr18_50944349     ZBoe    C    A        0      0        2 
  18 chr18_50944349     ZGre    C    A        0      0        2 
  18 chr18_50944349     ZHar    C    A        0      0        2 
  18 chr18_50944349   Sample    C    A        0      0        2 
  18 chr18_50955150     AAsi    A    G        0      0        2 
  18 chr18_50955150     AKia    A    G        0      0        2 
  18 chr18_50955150     AOna    A    G        0      0        2 
  18 chr18_50955150     ASom    A    G        0      0        2 
  18 chr18_50955150     HCab    A    G        0      0        2 
  18 chr18_50955150     HPrz    A    G        0      0        2 
  18 chr18_50955150     ZBoe    A    G      0.5      1        2 
  18 chr18_50955150     ZGre    A    G        0      0        2 
  18 chr18_50955150     ZHar    A    G        0      0        2 
  18 chr18_50955150   Sample    A    G        0      0        2 
  18 chr18_50957871     AAsi    G    T        1      2        2 
  18 chr18_50957871     AKia    G    T        0      0        2 
  18 chr18_50957871     AOna    G    T        0      0        2 
  18 chr18_50957871     ASom    G    T        1      2        2 
  18 chr18_50957871     HCab    G    T        0      0        2 
  18 chr18_50957871     HPrz    G    T        0      0        2 
  18 chr18_50957871     ZBoe    G    T        0      0        2 
  18 chr18_50957871     ZGre    G    T        0      0        2 
  18 chr18_50957871     ZHar    G    T        0      0        2 
  18 chr18_50957871   Sample    G    T        1      2        2 
  18 chr18_50966273     AAsi    C    A        0      0        2 
  18 chr18_50966273     AKia    C    A      0.5      1        2 
  18 chr18_50966273     AOna    C    A        0      0        2 
  18 chr18_50966273     ASom    C    A        0      0        2 
  18 chr18_50966273     HCab    C    A        0      0        2 
  18 chr18_50966273     HPrz    C    A        0      0        2 
  18 chr18_50966273     ZBoe    C    A        0      0        2 
  18 chr18_50966273     ZGre    C    A        0      0        2 
  18 chr18_50966273     ZHar    C    A        0      0        2 
  18 chr18_50966273   Sample    C    A        0      0        2 
  18 chr18_50969569     AAsi    G    A        1      2        2 
  18 chr18_50969569     AKia    G    A        0      0        2 
  18 chr18_50969569     AOna    G    A        0      0        2 
  18 chr18_50969569     ASom    G    A        0      0        2 
  18 chr18_50969569     HCab    G    A        0      0        2 
  18 chr18_50969569     HPrz    G    A        0      0        2 
  18 chr18_50969569     ZBoe    G    A        0      0        2 
  18 chr18_50969569     ZGre    G    A        0      0        2 
  18 chr18_50969569     ZHar    G    A        0      0        2 
  18 chr18_50969569   Sample    G    A        1      2        2 
  18 chr18_50970741     AAsi    C    T        0      0        2 
  18 chr18_50970741     AKia    C    T        0      0        2 
  18 chr18_50970741     AOna    C    T        0      0        2 
  18 chr18_50970741     ASom    C    T        0      0        2 
  18 chr18_50970741     HCab    C    T        0      0        2 
  18 chr18_50970741     HPrz    C    T        0      0        2 
  18 chr18_50970741     ZBoe    C    T        0      0        2 
  18 chr18_50970741     ZGre    C    T      0.5      1        2 
  18 chr18_50970741     ZHar    C    T        0      0        2 
  18 chr18_50970741   Sample    C    T        0      0        2 
  18 chr18_50981748     AAsi    A    G        0      0        2 
  18 chr18_50981748     AKia    A    G        0      0        2 
  18 chr18_50981748     AOna    A    G        0      0        2 
  18 chr18_50981748     ASom    A    G        0      0        2 
  18 chr18_50981748     HCab    A    G        1      2        2 
  18 chr18_50981748     HPrz    A    G        1      2        2 
  18 chr18_50981748     ZBoe    A    G        0      0        2 
  18 chr18_50981748     ZGre    A    G        0      0        2 
  18 chr18_50981748     ZHar    A    G        0      0        2 
  18 chr18_50981748   Sample    A    G        0      0        2 
  18 chr18_50990251     AAsi    A    T        0      0        2 
  18 chr18_50990251     AKia    A    T        0      0        2 
  18 chr18_50990251     AOna    A    T        0      0        2 
  18 chr18_50990251     ASom    A    T        0      0        2 
  18 chr18_50990251     HCab    A    T        0      0        2 
  18 chr18_50990251     HPrz    A    T        0      0        2 
  18 chr18_50990251     ZBoe    A    T      0.5      1        2 
  18 chr18_50990251     ZGre    A    T        0      0        2 
  18 chr18_50990251     ZHar    A    T        0      0        2 
  18 chr18_50990251   Sample    A    T        0      0        2 
  18 chr18_50992413     AAsi    A    G        0      0        2 
  18 chr18_50992413     AKia    A    G      0.5      1        2 
  18 chr18_50992413     AOna    A    G        0      0        2 
  18 chr18_50992413     ASom    A    G        0      0        2 
  18 chr18_50992413     HCab    A    G        0      0        2 
  18 chr18_50992413     HPrz    A    G        0      0        2 
  18 chr18_50992413     ZBoe    A    G        0      0        2 
  18 chr18_50992413     ZGre    A    G        0      0        2 
  18 chr18_50992413     ZHar    A    G        0      0        2 
  18 chr18_50992413   Sample    A    G        0      0        2 
  18 chr18_51004739     AAsi    G    T        0      0        2 
  18 chr18_51004739     AKia    G    T        0      0        2 
  18 chr18_51004739     AOna    G    T        0      0        2 
  18 chr18_51004739     ASom    G    T        0      0        2 
  18 chr18_51004739     HCab    G    T        0      0        2 
  18 chr18_51004739     HPrz    G    T        0      0        2 
  18 chr18_51004739     ZBoe    G    T      0.5      1        2 
  18 chr18_51004739     ZGre    G    T        0      0        2 
  18 chr18_51004739     ZHar    G    T        0      0        2 
  18 chr18_51004739   Sample    G    T        0      0        2 
  18 chr18_51009418     AAsi    C    T        0      0        2 
  18 chr18_51009418     AKia    C    T        0      0        2 
  18 chr18_51009418     AOna    C    T      0.5      1        2 
  18 chr18_51009418     ASom    C    T        0      0        2 
  18 chr18_51009418     HCab    C    T        0      0        2 
  18 chr18_51009418     HPrz    C    T        0      0        2 
  18 chr18_51009418     ZBoe    C    T        0      0        2 
  18 chr18_51009418     ZGre    C    T        0      0        2 
  18 chr18_51009418     ZHar    C    T        0      0        2 
  18 chr18_51009418   Sample    C    T        0      0        2 
  18 chr18_51026288     AAsi    G    C        0      0        2 
  18 chr18_51026288     AKia    G    C        0      0        2 
  18 chr18_51026288     AOna    G    C        0      0        2 
  18 chr18_51026288     ASom    G    C        0      0        2 
  18 chr18_51026288     HCab    G    C        0      0        2 
  18 chr18_51026288     HPrz    G    C        0      0        2 
  18 chr18_51026288     ZBoe    G    C        1      2        2 
  18 chr18_51026288     ZGre    G    C        0      0        2 
  18 chr18_51026288     ZHar    G    C        0      0        2 
  18 chr18_51026288   Sample    G    C        0      0        2 
  18 chr18_51028487     AAsi    A    T        0      0        2 
  18 chr18_51028487     AKia    A    T        0      0        2 
  18 chr18_51028487     AOna    A    T        0      0        2 
  18 chr18_51028487     ASom    A    T        0      0        2 
  18 chr18_51028487     HCab    A    T        0      0        2 
  18 chr18_51028487     HPrz    A    T        0      0        2 
  18 chr18_51028487     ZBoe    A    T        0      0        2 
  18 chr18_51028487     ZGre    A    T        0      0        2 
  18 chr18_51028487     ZHar    A    T        1      2        2 
  18 chr18_51028487   Sample    A    T        0      0        2 
  18 chr18_51045688     AAsi    G    A        0      0        2 
  18 chr18_51045688     AKia    G    A        0      0        2 
  18 chr18_51045688     AOna    G    A        0      0        2 
  18 chr18_51045688     ASom    G    A        0      0        2 
  18 chr18_51045688     HCab    G    A        0      0        2 
  18 chr18_51045688     HPrz    G    A        0      0        2 
  18 chr18_51045688     ZBoe    G    A      0.5      1        2 
  18 chr18_51045688     ZGre    G    A        0      0        2 
  18 chr18_51045688     ZHar    G    A        0      0        2 
  18 chr18_51045688   Sample    G    A        0      0        2 
  18 chr18_51054301     AAsi    C    A        0      0        2 
  18 chr18_51054301     AKia    C    A        0      0        2 
  18 chr18_51054301     AOna    C    A      0.5      1        2 
  18 chr18_51054301     ASom    C    A        0      0        2 
  18 chr18_51054301     HCab    C    A        0      0        2 
  18 chr18_51054301     HPrz    C    A        0      0        2 
  18 chr18_51054301     ZBoe    C    A        0      0        2 
  18 chr18_51054301     ZGre    C    A        0      0        2 
  18 chr18_51054301     ZHar    C    A        0      0        2 
  18 chr18_51054301   Sample    C    A        0      0        2 
  18 chr18_51060220     AAsi    A    G        0      0        2 
  18 chr18_51060220     AKia    A    G        0      0        2 
  18 chr18_51060220     AOna    A    G        0      0        2 
  18 chr18_51060220     ASom    A    G        0      0        2 
  18 chr18_51060220     HCab    A    G        0      0        2 
  18 chr18_51060220     HPrz    A    G        0      0        2 
  18 chr18_51060220     ZBoe    A    G        0      0        2 
  18 chr18_51060220     ZGre    A    G        0      0        2 
  18 chr18_51060220     ZHar    A    G        1      2        2 
  18 chr18_51060220   Sample    A    G        0      0        2 
  18 chr18_51062641     AAsi    C    T        0      0        2 
  18 chr18_51062641     AKia    C    T        0      0        2 
  18 chr18_51062641     AOna    C    T        0      0        2 
  18 chr18_51062641     ASom    C    T        0      0        2 
  18 chr18_51062641     HCab    C    T        1      2        2 
  18 chr18_51062641     HPrz    C    T        1      2        2 
  18 chr18_51062641     ZBoe    C    T        0      0        2 
  18 chr18_51062641     ZGre    C    T        0      0        2 
  18 chr18_51062641     ZHar    C    T        0      0        2 
  18 chr18_51062641   Sample    C    T        0      0        2 
  18 chr18_51064482     AAsi    C    A        0      0        2 
  18 chr18_51064482     AKia    C    A        0      0        2 
  18 chr18_51064482     AOna    C    A        0      0        2 
  18 chr18_51064482     ASom    C    A        0      0        2 
  18 chr18_51064482     HCab    C    A        0      0        2 
  18 chr18_51064482     HPrz    C    A        0      0        2 
  18 chr18_51064482     ZBoe    C    A        0      0        2 
  18 chr18_51064482     ZGre    C    A      0.5      1        2 
  18 chr18_51064482     ZHar    C    A        0      0        2 
  18 chr18_51064482   Sample    C    A        0      0        2 
  18 chr18_51067005     AAsi    T    C        0      0        2 
  18 chr18_51067005     AKia    T    C        0      0        2 
  18 chr18_51067005     AOna    T    C        0      0        2 
  18 chr18_51067005     ASom    T    C        0      0        2 
  18 chr18_51067005     HCab    T    C        0      0        2 
  18 chr18_51067005     HPrz    T    C        0      0        2 
  18 chr18_51067005     ZBoe    T    C        0      0        2 
  18 chr18_51067005     ZGre    T    C      0.5      1        2 
  18 chr18_51067005     ZHar    T    C        0      0        2 
  18 chr18_51067005   Sample    T    C        0      0        2 
  18 chr18_51072748     AAsi    T    G        0      0        2 
  18 chr18_51072748     AKia    T    G        0      0        2 
  18 chr18_51072748     AOna    T    G        0      0        2 
  18 chr18_51072748     ASom    T    G        0      0        2 
  18 chr18_51072748     HCab    T    G        1      2        2 
  18 chr18_51072748     HPrz    T    G        1      2        2 
  18 chr18_51072748     ZBoe    T    G        0      0        2 
  18 chr18_51072748     ZGre    T    G        0      0        2 
  18 chr18_51072748     ZHar    T    G        0      0        2 
  18 chr18_51072748   Sample    T    G        0      0        2 
  18 chr18_51073620     AAsi    C    T        0      0        2 
  18 chr18_51073620     AKia    C    T        0      0        2 
  18 chr18_51073620     AOna    C    T        0      0        2 
  18 chr18_51073620     ASom    C    T        0      0        2 
  18 chr18_51073620     HCab    C    T        0      0        2 
  18 chr18_51073620     HPrz    C    T        0      0        2 
  18 chr18_51073620     ZBoe    C    T        0      0        2 
  18 chr18_51073620     ZGre    C    T        0      0        2 
  18 chr18_51073620     ZHar    C    T        1      2        2 
  18 chr18_51073620   Sample    C    T        0      0        2 
  18 chr18_51078321     AAsi    C    T        0      0        2 
  18 chr18_51078321     AKia    C    T        0      0        2 
  18 chr18_51078321     AOna    C    T        0      0        2 
  18 chr18_51078321     ASom    C    T        0      0        2 
  18 chr18_51078321     HCab    C    T        0      0        2 
  18 chr18_51078321     HPrz    C    T        0      0        2 
  18 chr18_51078321     ZBoe    C    T        0      0        2 
  18 chr18_51078321     ZGre    C    T      0.5      1        2 
  18 chr18_51078321     ZHar    C    T        0      0        2 
  18 chr18_51078321   Sample    C    T        0      0        2 
  18 chr18_51113586     AAsi    A    G        0      0        2 
  18 chr18_51113586     AKia    A    G        0      0        2 
  18 chr18_51113586     AOna    A    G        0      0        2 
  18 chr18_51113586     ASom    A    G        0      0        2 
  18 chr18_51113586     HCab    A    G        0      0        2 
  18 chr18_51113586     HPrz    A    G        0      0        2 
  18 chr18_51113586     ZBoe    A    G        0      0        2 
  18 chr18_51113586     ZGre    A    G        0      0        2 
  18 chr18_51113586     ZHar    A    G        1      2        2 
  18 chr18_51113586   Sample    A    G        0      0        2 
  18 chr18_51116137     AAsi    A    G        0      0        2 
  18 chr18_51116137     AKia    A    G        0      0        2 
  18 chr18_51116137     AOna    A    G        0      0        2 
  18 chr18_51116137     ASom    A    G        0      0        2 
  18 chr18_51116137     HCab    A    G      0.5      1        2 
  18 chr18_51116137     HPrz    A    G      0.5      1        2 
  18 chr18_51116137     ZBoe    A    G        0      0        2 
  18 chr18_51116137     ZGre    A    G        0      0        2 
  18 chr18_51116137     ZHar    A    G        0      0        2 
  18 chr18_51116137   Sample    A    G        0      0        2 
  18 chr18_51117158     AAsi    G    A        0      0        2 
  18 chr18_51117158     AKia    G    A        0      0        2 
  18 chr18_51117158     AOna    G    A        0      0        2 
  18 chr18_51117158     ASom    G    A        0      0        2 
  18 chr18_51117158     HCab    G    A        1      2        2 
  18 chr18_51117158     HPrz    G    A        1      2        2 
  18 chr18_51117158     ZBoe    G    A        0      0        2 
  18 chr18_51117158     ZGre    G    A        0      0        2 
  18 chr18_51117158     ZHar    G    A        0      0        2 
  18 chr18_51117158   Sample    G    A        0      0        2 
  18 chr18_51117256     AAsi    G    A        0      0        2 
  18 chr18_51117256     AKia    G    A        0      0        2 
  18 chr18_51117256     AOna    G    A        0      0        2 
  18 chr18_51117256     ASom    G    A        0      0        2 
  18 chr18_51117256     HCab    G    A        0      0        2 
  18 chr18_51117256     HPrz    G    A        0      0        2 
  18 chr18_51117256     ZBoe    G    A        0      0        2 
  18 chr18_51117256     ZGre    G    A      0.5      1        2 
  18 chr18_51117256     ZHar    G    A        0      0        2 
  18 chr18_51117256   Sample    G    A        0      0        2 
  18 chr18_51137323     AAsi    T    A        1      2        2 
  18 chr18_51137323     AKia    T    A        0      0        2 
  18 chr18_51137323     AOna    T    A      0.5      1        2 
  18 chr18_51137323     ASom    T    A        1      2        2 
  18 chr18_51137323     HCab    T    A        0      0        2 
  18 chr18_51137323     HPrz    T    A        0      0        2 
  18 chr18_51137323     ZBoe    T    A        0      0        2 
  18 chr18_51137323     ZGre    T    A        0      0        2 
  18 chr18_51137323     ZHar    T    A        0      0        2 
  18 chr18_51137323   Sample    T    A        1      2        2 
  18 chr18_51150710     AAsi    G    A      0.5      1        2 
  18 chr18_51150710     AKia    G    A        0      0        2 
  18 chr18_51150710     AOna    G    A        0      0        2 
  18 chr18_51150710     ASom    G    A        0      0        2 
  18 chr18_51150710     HCab    G    A        0      0        2 
  18 chr18_51150710     HPrz    G    A        0      0        2 
  18 chr18_51150710     ZBoe    G    A        0      0        2 
  18 chr18_51150710     ZGre    G    A        0      0        2 
  18 chr18_51150710     ZHar    G    A        0      0        2 
  18 chr18_51150710   Sample    G    A        0      0        2 
  18 chr18_51161361     AAsi    A    G      0.5      1        2 
  18 chr18_51161361     AKia    A    G        0      0        2 
  18 chr18_51161361     AOna    A    G        0      0        2 
  18 chr18_51161361     ASom    A    G      0.5      1        2 
  18 chr18_51161361     HCab    A    G        0      0        2 
  18 chr18_51161361     HPrz    A    G        0      0        2 
  18 chr18_51161361     ZBoe    A    G        0      0        2 
  18 chr18_51161361     ZGre    A    G        0      0        2 
  18 chr18_51161361     ZHar    A    G        0      0        2 
  18 chr18_51161361   Sample    A    G        1      2        2 
  18 chr18_51178791     AAsi    T    G        0      0        2 
  18 chr18_51178791     AKia    T    G        0      0        2 
  18 chr18_51178791     AOna    T    G        0      0        2 
  18 chr18_51178791     ASom    T    G        0      0        2 
  18 chr18_51178791     HCab    T    G        0      0        2 
  18 chr18_51178791     HPrz    T    G        0      0        2 
  18 chr18_51178791     ZBoe    T    G      0.5      1        2 
  18 chr18_51178791     ZGre    T    G        0      0        2 
  18 chr18_51178791     ZHar    T    G        0      0        2 
  18 chr18_51178791   Sample    T    G        0      0        2 
  18 chr18_51184196     AAsi    G    A        0      0        2 
  18 chr18_51184196     AKia    G    A        0      0        2 
  18 chr18_51184196     AOna    G    A        0      0        2 
  18 chr18_51184196     ASom    G    A        0      0        2 
  18 chr18_51184196     HCab    G    A        0      0        2 
  18 chr18_51184196     HPrz    G    A        0      0        2 
  18 chr18_51184196     ZBoe    G    A        0      0        2 
  18 chr18_51184196     ZGre    G    A        1      2        2 
  18 chr18_51184196     ZHar    G    A        0      0        2 
  18 chr18_51184196   Sample    G    A        0      0        2 
  18 chr18_51190536     AAsi    G    C        0      0        2 
  18 chr18_51190536     AKia    G    C        1      2        2 
  18 chr18_51190536     AOna    G    C        0      0        2 
  18 chr18_51190536     ASom    G    C        0      0        2 
  18 chr18_51190536     HCab    G    C        0      0        2 
  18 chr18_51190536     HPrz    G    C        0      0        2 
  18 chr18_51190536     ZBoe    G    C        0      0        2 
  18 chr18_51190536     ZGre    G    C        0      0        2 
  18 chr18_51190536     ZHar    G    C        0      0        2 
  18 chr18_51190536   Sample    G    C        0      0        2 
  18 chr18_51194355     AAsi    T    A        0      0        2 
  18 chr18_51194355     AKia    T    A        1      2        2 
  18 chr18_51194355     AOna    T    A        0      0        2 
  18 chr18_51194355     ASom    T    A        0      0        2 
  18 chr18_51194355     HCab    T    A        0      0        2 
  18 chr18_51194355     HPrz    T    A        0      0        2 
  18 chr18_51194355     ZBoe    T    A        0      0        2 
  18 chr18_51194355     ZGre    T    A        0      0        2 
  18 chr18_51194355     ZHar    T    A        0      0        2 
  18 chr18_51194355   Sample    T    A        0      0        2 
  18 chr18_51196134     AAsi    T    C        0      0        2 
  18 chr18_51196134     AKia    T    C        0      0        2 
  18 chr18_51196134     AOna    T    C      0.5      1        2 
  18 chr18_51196134     ASom    T    C        0      0        2 
  18 chr18_51196134     HCab    T    C        0      0        2 
  18 chr18_51196134     HPrz    T    C        0      0        2 
  18 chr18_51196134     ZBoe    T    C        0      0        2 
  18 chr18_51196134     ZGre    T    C        0      0        2 
  18 chr18_51196134     ZHar    T    C        0      0        2 
  18 chr18_51196134   Sample    T    C        0      0        2 
  18 chr18_51198822     AAsi    C    T        1      2        2 
  18 chr18_51198822     AKia    C    T        0      0        2 
  18 chr18_51198822     AOna    C    T        0      0        2 
  18 chr18_51198822     ASom    C    T        1      2        2 
  18 chr18_51198822     HCab    C    T        1      2        2 
  18 chr18_51198822     HPrz    C    T        1      2        2 
  18 chr18_51198822     ZBoe    C    T        0      0        2 
  18 chr18_51198822     ZGre    C    T        0      0        2 
  18 chr18_51198822     ZHar    C    T        0      0        2 
  18 chr18_51198822   Sample    C    T        1      2        2 
  18 chr18_51207688     AAsi    T    G        0      0        2 
  18 chr18_51207688     AKia    T    G        0      0        2 
  18 chr18_51207688     AOna    T    G        0      0        2 
  18 chr18_51207688     ASom    T    G        0      0        2 
  18 chr18_51207688     HCab    T    G        0      0        2 
  18 chr18_51207688     HPrz    T    G        0      0        2 
  18 chr18_51207688     ZBoe    T    G        1      2        2 
  18 chr18_51207688     ZGre    T    G        0      0        2 
  18 chr18_51207688     ZHar    T    G        1      2        2 
  18 chr18_51207688   Sample    T    G        0      0        2 
  18 chr18_51219921     AAsi    C    A        0      0        2 
  18 chr18_51219921     AKia    C    A        0      0        2 
  18 chr18_51219921     AOna    C    A        0      0        2 
  18 chr18_51219921     ASom    C    A        0      0        2 
  18 chr18_51219921     HCab    C    A        1      2        2 
  18 chr18_51219921     HPrz    C    A        1      2        2 
  18 chr18_51219921     ZBoe    C    A        0      0        2 
  18 chr18_51219921     ZGre    C    A        0      0        2 
  18 chr18_51219921     ZHar    C    A        0      0        2 
  18 chr18_51219921   Sample    C    A        0      0        2 
  18 chr18_51220836     AAsi    C    T        0      0        2 
  18 chr18_51220836     AKia    C    T        0      0        2 
  18 chr18_51220836     AOna    C    T        0      0        2 
  18 chr18_51220836     ASom    C    T        0      0        2 
  18 chr18_51220836     HCab    C    T        1      2        2 
  18 chr18_51220836     HPrz    C    T        1      2        2 
  18 chr18_51220836     ZBoe    C    T        0      0        2 
  18 chr18_51220836     ZGre    C    T        0      0        2 
  18 chr18_51220836     ZHar    C    T        0      0        2 
  18 chr18_51220836   Sample    C    T        0      0        2 
  18 chr18_51226964     AAsi    C    T        0      0        2 
  18 chr18_51226964     AKia    C    T        0      0        2 
  18 chr18_51226964     AOna    C    T        0      0        2 
  18 chr18_51226964     ASom    C    T        0      0        2 
  18 chr18_51226964     HCab    C    T        0      0        2 
  18 chr18_51226964     HPrz    C    T        0      0        2 
  18 chr18_51226964     ZBoe    C    T        0      0        2 
  18 chr18_51226964     ZGre    C    T      0.5      1        2 
  18 chr18_51226964     ZHar    C    T        0      0        2 
  18 chr18_51226964   Sample    C    T        0      0        2 
  18 chr18_51248508     AAsi    A    C        0      0        2 
  18 chr18_51248508     AKia    A    C        0      0        2 
  18 chr18_51248508     AOna    A    C      0.5      1        2 
  18 chr18_51248508     ASom    A    C        0      0        2 
  18 chr18_51248508     HCab    A    C        0      0        2 
  18 chr18_51248508     HPrz    A    C        0      0        2 
  18 chr18_51248508     ZBoe    A    C        0      0        2 
  18 chr18_51248508     ZGre    A    C        0      0        2 
  18 chr18_51248508     ZHar    A    C        0      0        2 
  18 chr18_51248508   Sample    A    C        0      0        2 
  18 chr18_51249244     AAsi    A    G        0      0        2 
  18 chr18_51249244     AKia    A    G        0      0        2 
  18 chr18_51249244     AOna    A    G        0      0        2 
  18 chr18_51249244     ASom    A    G        0      0        2 
  18 chr18_51249244     HCab    A    G        1      2        2 
  18 chr18_51249244     HPrz    A    G        1      2        2 
  18 chr18_51249244     ZBoe    A    G        0      0        2 
  18 chr18_51249244     ZGre    A    G        0      0        2 
  18 chr18_51249244     ZHar    A    G        0      0        2 
  18 chr18_51249244   Sample    A    G        0      0        2 
  18 chr18_51249703     AAsi    T    A        0      0        2 
  18 chr18_51249703     AKia    T    A        0      0        2 
  18 chr18_51249703     AOna    T    A        0      0        2 
  18 chr18_51249703     ASom    T    A        0      0        2 
  18 chr18_51249703     HCab    T    A        0      0        2 
  18 chr18_51249703     HPrz    T    A      0.5      1        2 
  18 chr18_51249703     ZBoe    T    A        0      0        2 
  18 chr18_51249703     ZGre    T    A        0      0        2 
  18 chr18_51249703     ZHar    T    A        0      0        2 
  18 chr18_51249703   Sample    T    A        0      0        2 
  18 chr18_51256115     AAsi    A    C        0      0        2 
  18 chr18_51256115     AKia    A    C        0      0        2 
  18 chr18_51256115     AOna    A    C        0      0        2 
  18 chr18_51256115     ASom    A    C        0      0        2 
  18 chr18_51256115     HCab    A    C        0      0        2 
  18 chr18_51256115     HPrz    A    C        0      0        2 
  18 chr18_51256115     ZBoe    A    C        0      0        2 
  18 chr18_51256115     ZGre    A    C        1      2        2 
  18 chr18_51256115     ZHar    A    C        0      0        2 
  18 chr18_51256115   Sample    A    C        0      0        2 
  18 chr18_51259539     AAsi    A    G        0      0        2 
  18 chr18_51259539     AKia    A    G        0      0        2 
  18 chr18_51259539     AOna    A    G        0      0        2 
  18 chr18_51259539     ASom    A    G        0      0        2 
  18 chr18_51259539     HCab    A    G        0      0        2 
  18 chr18_51259539     HPrz    A    G      0.5      1        2 
  18 chr18_51259539     ZBoe    A    G        0      0        2 
  18 chr18_51259539     ZGre    A    G        0      0        2 
  18 chr18_51259539     ZHar    A    G        0      0        2 
  18 chr18_51259539   Sample    A    G        0      0        2 
  18 chr18_51263875     AAsi    G    C        0      0        2 
  18 chr18_51263875     AKia    G    C        0      0        2 
  18 chr18_51263875     AOna    G    C        0      0        2 
  18 chr18_51263875     ASom    G    C        0      0        2 
  18 chr18_51263875     HCab    G    C        0      0        2 
  18 chr18_51263875     HPrz    G    C        0      0        2 
  18 chr18_51263875     ZBoe    G    C        0      0        2 
  18 chr18_51263875     ZGre    G    C        1      2        2 
  18 chr18_51263875     ZHar    G    C        0      0        2 
  18 chr18_51263875   Sample    G    C        0      0        2 
  18 chr18_51270985     AAsi    C    A        0      0        2 
  18 chr18_51270985     AKia    C    A        0      0        2 
  18 chr18_51270985     AOna    C    A        0      0        2 
  18 chr18_51270985     ASom    C    A        0      0        2 
  18 chr18_51270985     HCab    C    A        1      2        2 
  18 chr18_51270985     HPrz    C    A        1      2        2 
  18 chr18_51270985     ZBoe    C    A        0      0        2 
  18 chr18_51270985     ZGre    C    A        0      0        2 
  18 chr18_51270985     ZHar    C    A        0      0        2 
  18 chr18_51270985   Sample    C    A        0      0        2 
  18 chr18_51280824     AAsi    C    T        0      0        2 
  18 chr18_51280824     AKia    C    T        0      0        2 
  18 chr18_51280824     AOna    C    T      0.5      1        2 
  18 chr18_51280824     ASom    C    T        0      0        2 
  18 chr18_51280824     HCab    C    T        0      0        2 
  18 chr18_51280824     HPrz    C    T        0      0        2 
  18 chr18_51280824     ZBoe    C    T        0      0        2 
  18 chr18_51280824     ZGre    C    T        0      0        2 
  18 chr18_51280824     ZHar    C    T        0      0        2 
  18 chr18_51280824   Sample    C    T        0      0        2 
  18 chr18_51283672     AAsi    C    G        0      0        2 
  18 chr18_51283672     AKia    C    G        1      2        2 
  18 chr18_51283672     AOna    C    G      0.5      1        2 
  18 chr18_51283672     ASom    C    G        0      0        2 
  18 chr18_51283672     HCab    C    G        0      0        2 
  18 chr18_51283672     HPrz    C    G        0      0        2 
  18 chr18_51283672     ZBoe    C    G        0      0        2 
  18 chr18_51283672     ZGre    C    G        0      0        2 
  18 chr18_51283672     ZHar    C    G        0      0        2 
  18 chr18_51283672   Sample    C    G        0      0        2 
  18 chr18_51284830     AAsi    T    C        0      0        2 
  18 chr18_51284830     AKia    T    C        0      0        2 
  18 chr18_51284830     AOna    T    C        0      0        2 
  18 chr18_51284830     ASom    T    C        0      0        2 
  18 chr18_51284830     HCab    T    C        1      2        2 
  18 chr18_51284830     HPrz    T    C        1      2        2 
  18 chr18_51284830     ZBoe    T    C        0      0        2 
  18 chr18_51284830     ZGre    T    C        0      0        2 
  18 chr18_51284830     ZHar    T    C        0      0        2 
  18 chr18_51284830   Sample    T    C        0      0        2 
  18 chr18_51290388     AAsi    A    C        0      0        2 
  18 chr18_51290388     AKia    A    C        0      0        2 
  18 chr18_51290388     AOna    A    C        0      0        2 
  18 chr18_51290388     ASom    A    C      0.5      1        2 
  18 chr18_51290388     HCab    A    C        0      0        2 
  18 chr18_51290388     HPrz    A    C        0      0        2 
  18 chr18_51290388     ZBoe    A    C        0      0        2 
  18 chr18_51290388     ZGre    A    C        0      0        2 
  18 chr18_51290388     ZHar    A    C        0      0        2 
  18 chr18_51290388   Sample    A    C        0      0        2 
  18 chr18_51295162     AAsi    T    G        0      0        2 
  18 chr18_51295162     AKia    T    G        0      0        2 
  18 chr18_51295162     AOna    T    G        0      0        2 
  18 chr18_51295162     ASom    T    G      0.5      1        2 
  18 chr18_51295162     HCab    T    G        0      0        2 
  18 chr18_51295162     HPrz    T    G        0      0        2 
  18 chr18_51295162     ZBoe    T    G        0      0        2 
  18 chr18_51295162     ZGre    T    G        0      0        2 
  18 chr18_51295162     ZHar    T    G        0      0        2 
  18 chr18_51295162   Sample    T    G        0      0        2 
  18 chr18_51309227     AAsi    C    A        0      0        2 
  18 chr18_51309227     AKia    C    A        0      0        2 
  18 chr18_51309227     AOna    C    A        0      0        2 
  18 chr18_51309227     ASom    C    A        0      0        2 
  18 chr18_51309227     HCab    C    A        1      2        2 
  18 chr18_51309227     HPrz    C    A        1      2        2 
  18 chr18_51309227     ZBoe    C    A        0      0        2 
  18 chr18_51309227     ZGre    C    A        0      0        2 
  18 chr18_51309227     ZHar    C    A        0      0        2 
  18 chr18_51309227   Sample    C    A        0      0        2 
  18 chr18_51309292     AAsi    G    A        0      0        2 
  18 chr18_51309292     AKia    G    A      0.5      1        2 
  18 chr18_51309292     AOna    G    A        0      0        2 
  18 chr18_51309292     ASom    G    A        0      0        2 
  18 chr18_51309292     HCab    G    A        0      0        2 
  18 chr18_51309292     HPrz    G    A        0      0        2 
  18 chr18_51309292     ZBoe    G    A        0      0        2 
  18 chr18_51309292     ZGre    G    A        0      0        2 
  18 chr18_51309292     ZHar    G    A        0      0        2 
  18 chr18_51309292   Sample    G    A        0      0        2 
  18 chr18_51319754     AAsi    A    T        0      0        2 
  18 chr18_51319754     AKia    A    T        0      0        2 
  18 chr18_51319754     AOna    A    T        0      0        2 
  18 chr18_51319754     ASom    A    T        0      0        2 
  18 chr18_51319754     HCab    A    T        1      2        2 
  18 chr18_51319754     HPrz    A    T        1      2        2 
  18 chr18_51319754     ZBoe    A    T        0      0        2 
  18 chr18_51319754     ZGre    A    T        0      0        2 
  18 chr18_51319754     ZHar    A    T        0      0        2 
  18 chr18_51319754   Sample    A    T        0      0        2 
  18 chr18_51321420     AAsi    C    G        0      0        2 
  18 chr18_51321420     AKia    C    G        0      0        2 
  18 chr18_51321420     AOna    C    G        0      0        2 
  18 chr18_51321420     ASom    C    G        0      0        2 
  18 chr18_51321420     HCab    C    G        1      2        2 
  18 chr18_51321420     HPrz    C    G        1      2        2 
  18 chr18_51321420     ZBoe    C    G        0      0        2 
  18 chr18_51321420     ZGre    C    G        0      0        2 
  18 chr18_51321420     ZHar    C    G        0      0        2 
  18 chr18_51321420   Sample    C    G        0      0        2 
  18 chr18_51327438     AAsi    T    C        0      0        2 
  18 chr18_51327438     AKia    T    C        0      0        2 
  18 chr18_51327438     AOna    T    C        0      0        2 
  18 chr18_51327438     ASom    T    C        0      0        2 
  18 chr18_51327438     HCab    T    C        1      2        2 
  18 chr18_51327438     HPrz    T    C        1      2        2 
  18 chr18_51327438     ZBoe    T    C        0      0        2 
  18 chr18_51327438     ZGre    T    C        0      0        2 
  18 chr18_51327438     ZHar    T    C        0      0        2 
  18 chr18_51327438   Sample    T    C        0      0        2 
  18 chr18_51327579     AAsi    T    G        0      0        2 
  18 chr18_51327579     AKia    T    G        0      0        2 
  18 chr18_51327579     AOna    T    G        0      0        2 
  18 chr18_51327579     ASom    T    G        1      2        2 
  18 chr18_51327579     HCab    T    G        0      0        2 
  18 chr18_51327579     HPrz    T    G        0      0        2 
  18 chr18_51327579     ZBoe    T    G        0      0        2 
  18 chr18_51327579     ZGre    T    G        0      0        2 
  18 chr18_51327579     ZHar    T    G        0      0        2 
  18 chr18_51327579   Sample    T    G        0      0        2 
  18 chr18_51330731     AAsi    A    G        0      0        2 
  18 chr18_51330731     AKia    A    G        0      0        2 
  18 chr18_51330731     AOna    A    G      0.5      1        2 
  18 chr18_51330731     ASom    A    G        0      0        2 
  18 chr18_51330731     HCab    A    G        0      0        2 
  18 chr18_51330731     HPrz    A    G        0      0        2 
  18 chr18_51330731     ZBoe    A    G        0      0        2 
  18 chr18_51330731     ZGre    A    G        0      0        2 
  18 chr18_51330731     ZHar    A    G        0      0        2 
  18 chr18_51330731   Sample    A    G        0      0        2 
  18 chr18_51333169     AAsi    G    A        0      0        2 
  18 chr18_51333169     AKia    G    A      0.5      1        2 
  18 chr18_51333169     AOna    G    A        0      0        2 
  18 chr18_51333169     ASom    G    A        0      0        2 
  18 chr18_51333169     HCab    G    A        0      0        2 
  18 chr18_51333169     HPrz    G    A        0      0        2 
  18 chr18_51333169     ZBoe    G    A        0      0        2 
  18 chr18_51333169     ZGre    G    A        0      0        2 
  18 chr18_51333169     ZHar    G    A        0      0        2 
  18 chr18_51333169   Sample    G    A        0      0        2 
  18 chr18_51335112     AAsi    T    C        0      0        2 
  18 chr18_51335112     AKia    T    C        0      0        2 
  18 chr18_51335112     AOna    T    C        0      0        2 
  18 chr18_51335112     ASom    T    C        0      0        2 
  18 chr18_51335112     HCab    T    C        0      0        2 
  18 chr18_51335112     HPrz    T    C        0      0        2 
  18 chr18_51335112     ZBoe    T    C        0      0        2 
  18 chr18_51335112     ZGre    T    C        1      2        2 
  18 chr18_51335112     ZHar    T    C        0      0        2 
  18 chr18_51335112   Sample    T    C        0      0        2 
  18 chr18_51335734     AAsi    A    G        0      0        2 
  18 chr18_51335734     AKia    A    G        0      0        2 
  18 chr18_51335734     AOna    A    G        0      0        2 
  18 chr18_51335734     ASom    A    G        0      0        2 
  18 chr18_51335734     HCab    A    G        0      0        2 
  18 chr18_51335734     HPrz    A    G      0.5      1        2 
  18 chr18_51335734     ZBoe    A    G        0      0        2 
  18 chr18_51335734     ZGre    A    G        0      0        2 
  18 chr18_51335734     ZHar    A    G        0      0        2 
  18 chr18_51335734   Sample    A    G        0      0        2 
  18 chr18_51338167     AAsi    C    G        0      0        2 
  18 chr18_51338167     AKia    C    G        0      0        2 
  18 chr18_51338167     AOna    C    G        0      0        2 
  18 chr18_51338167     ASom    C    G        0      0        2 
  18 chr18_51338167     HCab    C    G        0      0        2 
  18 chr18_51338167     HPrz    C    G        0      0        2 
  18 chr18_51338167     ZBoe    C    G      0.5      1        2 
  18 chr18_51338167     ZGre    C    G        0      0        2 
  18 chr18_51338167     ZHar    C    G        0      0        2 
  18 chr18_51338167   Sample    C    G        0      0        2 
  18 chr18_51342008     AAsi    T    G        0      0        2 
  18 chr18_51342008     AKia    T    G        0      0        2 
  18 chr18_51342008     AOna    T    G        0      0        2 
  18 chr18_51342008     ASom    T    G        0      0        2 
  18 chr18_51342008     HCab    T    G        1      2        2 
  18 chr18_51342008     HPrz    T    G        1      2        2 
  18 chr18_51342008     ZBoe    T    G        0      0        2 
  18 chr18_51342008     ZGre    T    G        0      0        2 
  18 chr18_51342008     ZHar    T    G        0      0        2 
  18 chr18_51342008   Sample    T    G        0      0        2 
  18 chr18_51344172     AAsi    G    A        0      0        2 
  18 chr18_51344172     AKia    G    A        0      0        2 
  18 chr18_51344172     AOna    G    A        0      0        2 
  18 chr18_51344172     ASom    G    A        0      0        2 
  18 chr18_51344172     HCab    G    A        0      0        2 
  18 chr18_51344172     HPrz    G    A        0      0        2 
  18 chr18_51344172     ZBoe    G    A      0.5      1        2 
  18 chr18_51344172     ZGre    G    A        0      0        2 
  18 chr18_51344172     ZHar    G    A        0      0        2 
  18 chr18_51344172   Sample    G    A        0      0        2 
  18 chr18_51344799     AAsi    T    C        0      0        2 
  18 chr18_51344799     AKia    T    C      0.5      1        2 
  18 chr18_51344799     AOna    T    C        0      0        2 
  18 chr18_51344799     ASom    T    C        0      0        2 
  18 chr18_51344799     HCab    T    C        0      0        2 
  18 chr18_51344799     HPrz    T    C        0      0        2 
  18 chr18_51344799     ZBoe    T    C        0      0        2 
  18 chr18_51344799     ZGre    T    C        0      0        2 
  18 chr18_51344799     ZHar    T    C        0      0        2 
  18 chr18_51344799   Sample    T    C        0      0        2 
  18 chr18_51345726     AAsi    T    C        0      0        2 
  18 chr18_51345726     AKia    T    C        0      0        2 
  18 chr18_51345726     AOna    T    C        0      0        2 
  18 chr18_51345726     ASom    T    C        0      0        2 
  18 chr18_51345726     HCab    T    C        0      0        2 
  18 chr18_51345726     HPrz    T    C        0      0        2 
  18 chr18_51345726     ZBoe    T    C        0      0        2 
  18 chr18_51345726     ZGre    T    C      0.5      1        2 
  18 chr18_51345726     ZHar    T    C        0      0        2 
  18 chr18_51345726   Sample    T    C        0      0        2 
  18 chr18_51348642     AAsi    C    T        0      0        2 
  18 chr18_51348642     AKia    C    T        0      0        2 
  18 chr18_51348642     AOna    C    T        0      0        2 
  18 chr18_51348642     ASom    C    T        0      0        2 
  18 chr18_51348642     HCab    C    T        0      0        2 
  18 chr18_51348642     HPrz    C    T        0      0        2 
  18 chr18_51348642     ZBoe    C    T      0.5      1        2 
  18 chr18_51348642     ZGre    C    T        0      0        2 
  18 chr18_51348642     ZHar    C    T        0      0        2 
  18 chr18_51348642   Sample    C    T        0      0        2 
  18 chr18_51348970     AAsi    C    A        0      0        2 
  18 chr18_51348970     AKia    C    A        0      0        2 
  18 chr18_51348970     AOna    C    A        0      0        2 
  18 chr18_51348970     ASom    C    A        0      0        2 
  18 chr18_51348970     HCab    C    A        1      2        2 
  18 chr18_51348970     HPrz    C    A        1      2        2 
  18 chr18_51348970     ZBoe    C    A        0      0        2 
  18 chr18_51348970     ZGre    C    A        0      0        2 
  18 chr18_51348970     ZHar    C    A        0      0        2 
  18 chr18_51348970   Sample    C    A        0      0        2 
  18 chr18_51352421     AAsi    G    A        0      0        2 
  18 chr18_51352421     AKia    G    A        0      0        2 
  18 chr18_51352421     AOna    G    A        0      0        2 
  18 chr18_51352421     ASom    G    A        0      0        2 
  18 chr18_51352421     HCab    G    A        1      2        2 
  18 chr18_51352421     HPrz    G    A        1      2        2 
  18 chr18_51352421     ZBoe    G    A        0      0        2 
  18 chr18_51352421     ZGre    G    A        0      0        2 
  18 chr18_51352421     ZHar    G    A        0      0        2 
  18 chr18_51352421   Sample    G    A        0      0        2 
  18 chr18_51353920     AAsi    T    C        0      0        2 
  18 chr18_51353920     AKia    T    C        0      0        2 
  18 chr18_51353920     AOna    T    C        0      0        2 
  18 chr18_51353920     ASom    T    C        0      0        2 
  18 chr18_51353920     HCab    T    C        0      0        2 
  18 chr18_51353920     HPrz    T    C        0      0        2 
  18 chr18_51353920     ZBoe    T    C        0      0        2 
  18 chr18_51353920     ZGre    T    C      0.5      1        2 
  18 chr18_51353920     ZHar    T    C        0      0        2 
  18 chr18_51353920   Sample    T    C        0      0        2 
  18 chr18_51354152     AAsi    G    T        0      0        2 
  18 chr18_51354152     AKia    G    T      0.5      1        2 
  18 chr18_51354152     AOna    G    T        0      0        2 
  18 chr18_51354152     ASom    G    T        0      0        2 
  18 chr18_51354152     HCab    G    T        0      0        2 
  18 chr18_51354152     HPrz    G    T        0      0        2 
  18 chr18_51354152     ZBoe    G    T        0      0        2 
  18 chr18_51354152     ZGre    G    T        0      0        2 
  18 chr18_51354152     ZHar    G    T        0      0        2 
  18 chr18_51354152   Sample    G    T        0      0        2 
  18 chr18_51354276     AAsi    T    C        0      0        2 
  18 chr18_51354276     AKia    T    C      0.5      1        2 
  18 chr18_51354276     AOna    T    C        0      0        2 
  18 chr18_51354276     ASom    T    C        0      0        2 
  18 chr18_51354276     HCab    T    C        0      0        2 
  18 chr18_51354276     HPrz    T    C        0      0        2 
  18 chr18_51354276     ZBoe    T    C        0      0        2 
  18 chr18_51354276     ZGre    T    C        0      0        2 
  18 chr18_51354276     ZHar    T    C        0      0        2 
  18 chr18_51354276   Sample    T    C        0      0        2 
  18 chr18_51359506     AAsi    A    G        0      0        2 
  18 chr18_51359506     AKia    A    G        0      0        2 
  18 chr18_51359506     AOna    A    G        0      0        2 
  18 chr18_51359506     ASom    A    G        0      0        2 
  18 chr18_51359506     HCab    A    G        0      0        2 
  18 chr18_51359506     HPrz    A    G      0.5      1        2 
  18 chr18_51359506     ZBoe    A    G        0      0        2 
  18 chr18_51359506     ZGre    A    G        0      0        2 
  18 chr18_51359506     ZHar    A    G        0      0        2 
  18 chr18_51359506   Sample    A    G        0      0        2 
  18 chr18_51366606     AAsi    T    C        0      0        2 
  18 chr18_51366606     AKia    T    C        0      0        2 
  18 chr18_51366606     AOna    T    C        0      0        2 
  18 chr18_51366606     ASom    T    C        0      0        2 
  18 chr18_51366606     HCab    T    C        0      0        2 
  18 chr18_51366606     HPrz    T    C        0      0        2 
  18 chr18_51366606     ZBoe    T    C        0      0        2 
  18 chr18_51366606     ZGre    T    C        0      0        2 
  18 chr18_51366606     ZHar    T    C        1      2        2 
  18 chr18_51366606   Sample    T    C        0      0        2 
  18 chr18_51368607     AAsi    G    A        0      0        2 
  18 chr18_51368607     AKia    G    A        0      0        2 
  18 chr18_51368607     AOna    G    A        0      0        2 
  18 chr18_51368607     ASom    G    A        0      0        2 
  18 chr18_51368607     HCab    G    A        1      2        2 
  18 chr18_51368607     HPrz    G    A        1      2        2 
  18 chr18_51368607     ZBoe    G    A        0      0        2 
  18 chr18_51368607     ZGre    G    A        0      0        2 
  18 chr18_51368607     ZHar    G    A        0      0        2 
  18 chr18_51368607   Sample    G    A        0      0        2 
  18 chr18_51370054     AAsi    G    A        0      0        2 
  18 chr18_51370054     AKia    G    A        0      0        2 
  18 chr18_51370054     AOna    G    A      0.5      1        2 
  18 chr18_51370054     ASom    G    A        0      0        2 
  18 chr18_51370054     HCab    G    A        0      0        2 
  18 chr18_51370054     HPrz    G    A        0      0        2 
  18 chr18_51370054     ZBoe    G    A        0      0        2 
  18 chr18_51370054     ZGre    G    A        0      0        2 
  18 chr18_51370054     ZHar    G    A        0      0        2 
  18 chr18_51370054   Sample    G    A        0      0        2 
  18 chr18_51372609     AAsi    A    G        0      0        2 
  18 chr18_51372609     AKia    A    G        1      2        2 
  18 chr18_51372609     AOna    A    G      0.5      1        2 
  18 chr18_51372609     ASom    A    G        0      0        2 
  18 chr18_51372609     HCab    A    G        0      0        2 
  18 chr18_51372609     HPrz    A    G        0      0        2 
  18 chr18_51372609     ZBoe    A    G        1      2        2 
  18 chr18_51372609     ZGre    A    G        1      2        2 
  18 chr18_51372609     ZHar    A    G        1      2        2 
  18 chr18_51372609   Sample    A    G        0      0        2 
  18 chr18_51374449     AAsi    T    C        0      0        2 
  18 chr18_51374449     AKia    T    C      0.5      1        2 
  18 chr18_51374449     AOna    T    C        0      0        2 
  18 chr18_51374449     ASom    T    C        0      0        2 
  18 chr18_51374449     HCab    T    C        0      0        2 
  18 chr18_51374449     HPrz    T    C        0      0        2 
  18 chr18_51374449     ZBoe    T    C        0      0        2 
  18 chr18_51374449     ZGre    T    C        0      0        2 
  18 chr18_51374449     ZHar    T    C        0      0        2 
  18 chr18_51374449   Sample    T    C        0      0        2 
  18 chr18_51377362     AAsi    C    T        0      0        2 
  18 chr18_51377362     AKia    C    T        0      0        2 
  18 chr18_51377362     AOna    C    T        0      0        2 
  18 chr18_51377362     ASom    C    T        0      0        2 
  18 chr18_51377362     HCab    C    T        1      2        2 
  18 chr18_51377362     HPrz    C    T        1      2        2 
  18 chr18_51377362     ZBoe    C    T        0      0        2 
  18 chr18_51377362     ZGre    C    T        0      0        2 
  18 chr18_51377362     ZHar    C    T        0      0        2 
  18 chr18_51377362   Sample    C    T        0      0        2 
  18 chr18_51383213     AAsi    C    T        0      0        2 
  18 chr18_51383213     AKia    C    T      0.5      1        2 
  18 chr18_51383213     AOna    C    T        1      2        2 
  18 chr18_51383213     ASom    C    T        0      0        2 
  18 chr18_51383213     HCab    C    T        0      0        2 
  18 chr18_51383213     HPrz    C    T        0      0        2 
  18 chr18_51383213     ZBoe    C    T        0      0        2 
  18 chr18_51383213     ZGre    C    T        0      0        2 
  18 chr18_51383213     ZHar    C    T        0      0        2 
  18 chr18_51383213   Sample    C    T        0      0        2 
  18 chr18_51392920     AAsi    G    C        0      0        2 
  18 chr18_51392920     AKia    G    C        0      0        2 
  18 chr18_51392920     AOna    G    C        0      0        2 
  18 chr18_51392920     ASom    G    C        0      0        2 
  18 chr18_51392920     HCab    G    C        0      0        2 
  18 chr18_51392920     HPrz    G    C        0      0        2 
  18 chr18_51392920     ZBoe    G    C        0      0        2 
  18 chr18_51392920     ZGre    G    C        0      0        2 
  18 chr18_51392920     ZHar    G    C        1      2        2 
  18 chr18_51392920   Sample    G    C        0      0        2 
  18 chr18_51397706     AAsi    G    A        1      2        2 
  18 chr18_51397706     AKia    G    A        0      0        2 
  18 chr18_51397706     AOna    G    A        0      0        2 
  18 chr18_51397706     ASom    G    A        1      2        2 
  18 chr18_51397706     HCab    G    A        0      0        2 
  18 chr18_51397706     HPrz    G    A        0      0        2 
  18 chr18_51397706     ZBoe    G    A        0      0        2 
  18 chr18_51397706     ZGre    G    A        0      0        2 
  18 chr18_51397706     ZHar    G    A        0      0        2 
  18 chr18_51397706   Sample    G    A        0      0        2 
  18 chr18_51398491     AAsi    C    T        0      0        2 
  18 chr18_51398491     AKia    C    T        1      2        2 
  18 chr18_51398491     AOna    C    T        1      2        2 
  18 chr18_51398491     ASom    C    T        0      0        2 
  18 chr18_51398491     HCab    C    T        0      0        2 
  18 chr18_51398491     HPrz    C    T        0      0        2 
  18 chr18_51398491     ZBoe    C    T        0      0        2 
  18 chr18_51398491     ZGre    C    T        0      0        2 
  18 chr18_51398491     ZHar    C    T        0      0        2 
  18 chr18_51398491   Sample    C    T        0      0        2 
  18 chr18_51400531     AAsi    A    G        0      0        2 
  18 chr18_51400531     AKia    A    G        0      0        2 
  18 chr18_51400531     AOna    A    G        0      0        2 
  18 chr18_51400531     ASom    A    G        0      0        2 
  18 chr18_51400531     HCab    A    G        0      0        2 
  18 chr18_51400531     HPrz    A    G        0      0        2 
  18 chr18_51400531     ZBoe    A    G        0      0        2 
  18 chr18_51400531     ZGre    A    G      0.5      1        2 
  18 chr18_51400531     ZHar    A    G        0      0        2 
  18 chr18_51400531   Sample    A    G        0      0        2 
  18 chr18_51401563     AAsi    C    T        0      0        2 
  18 chr18_51401563     AKia    C    T        0      0        2 
  18 chr18_51401563     AOna    C    T        0      0        2 
  18 chr18_51401563     ASom    C    T        0      0        2 
  18 chr18_51401563     HCab    C    T        1      2        2 
  18 chr18_51401563     HPrz    C    T        1      2        2 
  18 chr18_51401563     ZBoe    C    T        0      0        2 
  18 chr18_51401563     ZGre    C    T        0      0        2 
  18 chr18_51401563     ZHar    C    T        0      0        2 
  18 chr18_51401563   Sample    C    T        0      0        2 
  18 chr18_51403445     AAsi    T    A      0.5      1        2 
  18 chr18_51403445     AKia    T    A        0      0        2 
  18 chr18_51403445     AOna    T    A        0      0        2 
  18 chr18_51403445     ASom    T    A        1      2        2 
  18 chr18_51403445     HCab    T    A        0      0        2 
  18 chr18_51403445     HPrz    T    A        0      0        2 
  18 chr18_51403445     ZBoe    T    A        0      0        2 
  18 chr18_51403445     ZGre    T    A        0      0        2 
  18 chr18_51403445     ZHar    T    A        0      0        2 
  18 chr18_51403445   Sample    T    A        1      2        2 
  18 chr18_51404018     AAsi    A    G        0      0        2 
  18 chr18_51404018     AKia    A    G        0      0        2 
  18 chr18_51404018     AOna    A    G        0      0        2 
  18 chr18_51404018     ASom    A    G        1      2        2 
  18 chr18_51404018     HCab    A    G        0      0        2 
  18 chr18_51404018     HPrz    A    G        0      0        2 
  18 chr18_51404018     ZBoe    A    G        0      0        2 
  18 chr18_51404018     ZGre    A    G        0      0        2 
  18 chr18_51404018     ZHar    A    G        0      0        2 
  18 chr18_51404018   Sample    A    G        0      0        2 
  18 chr18_51405523     AAsi    A    G        0      0        2 
  18 chr18_51405523     AKia    A    G        0      0        2 
  18 chr18_51405523     AOna    A    G        1      2        2 
  18 chr18_51405523     ASom    A    G        0      0        2 
  18 chr18_51405523     HCab    A    G        0      0        2 
  18 chr18_51405523     HPrz    A    G        0      0        2 
  18 chr18_51405523     ZBoe    A    G        0      0        2 
  18 chr18_51405523     ZGre    A    G        0      0        2 
  18 chr18_51405523     ZHar    A    G        0      0        2 
  18 chr18_51405523   Sample    A    G        0      0        2 
  18 chr18_51408600     AAsi    G    A        0      0        2 
  18 chr18_51408600     AKia    G    A        0      0        2 
  18 chr18_51408600     AOna    G    A        0      0        2 
  18 chr18_51408600     ASom    G    A        0      0        2 
  18 chr18_51408600     HCab    G    A        1      2        2 
  18 chr18_51408600     HPrz    G    A        1      2        2 
  18 chr18_51408600     ZBoe    G    A        0      0        2 
  18 chr18_51408600     ZGre    G    A        0      0        2 
  18 chr18_51408600     ZHar    G    A        0      0        2 
  18 chr18_51408600   Sample    G    A        0      0        2 
  18 chr18_51409322     AAsi    C    A        0      0        2 
  18 chr18_51409322     AKia    C    A        0      0        2 
  18 chr18_51409322     AOna    C    A        0      0        2 
  18 chr18_51409322     ASom    C    A        0      0        2 
  18 chr18_51409322     HCab    C    A        0      0        2 
  18 chr18_51409322     HPrz    C    A        0      0        2 
  18 chr18_51409322     ZBoe    C    A        0      0        2 
  18 chr18_51409322     ZGre    C    A      0.5      1        2 
  18 chr18_51409322     ZHar    C    A        0      0        2 
  18 chr18_51409322   Sample    C    A        0      0        2 
  18 chr18_51411316     AAsi    T    C        0      0        2 
  18 chr18_51411316     AKia    T    C        0      0        2 
  18 chr18_51411316     AOna    T    C        0      0        2 
  18 chr18_51411316     ASom    T    C        0      0        2 
  18 chr18_51411316     HCab    T    C        0      0        2 
  18 chr18_51411316     HPrz    T    C        0      0        2 
  18 chr18_51411316     ZBoe    T    C        0      0        2 
  18 chr18_51411316     ZGre    T    C        1      2        2 
  18 chr18_51411316     ZHar    T    C        0      0        2 
  18 chr18_51411316   Sample    T    C        0      0        2 
  18 chr18_51412784     AAsi    G    A        0      0        2 
  18 chr18_51412784     AKia    G    A        1      2        2 
  18 chr18_51412784     AOna    G    A        1      2        2 
  18 chr18_51412784     ASom    G    A        0      0        2 
  18 chr18_51412784     HCab    G    A        0      0        2 
  18 chr18_51412784     HPrz    G    A        0      0        2 
  18 chr18_51412784     ZBoe    G    A        0      0        2 
  18 chr18_51412784     ZGre    G    A        0      0        2 
  18 chr18_51412784     ZHar    G    A        0      0        2 
  18 chr18_51412784   Sample    G    A        0      0        2 
  18 chr18_51419827     AAsi    T    C        0      0        2 
  18 chr18_51419827     AKia    T    C        0      0        2 
  18 chr18_51419827     AOna    T    C        0      0        2 
  18 chr18_51419827     ASom    T    C        0      0        2 
  18 chr18_51419827     HCab    T    C        0      0        2 
  18 chr18_51419827     HPrz    T    C        0      0        2 
  18 chr18_51419827     ZBoe    T    C        0      0        2 
  18 chr18_51419827     ZGre    T    C        0      0        2 
  18 chr18_51419827     ZHar    T    C        1      2        2 
  18 chr18_51419827   Sample    T    C        0      0        2 
  18 chr18_51422566     AAsi    T    G        0      0        2 
  18 chr18_51422566     AKia    T    G        0      0        2 
  18 chr18_51422566     AOna    T    G        0      0        2 
  18 chr18_51422566     ASom    T    G        0      0        2 
  18 chr18_51422566     HCab    T    G        1      2        2 
  18 chr18_51422566     HPrz    T    G        1      2        2 
  18 chr18_51422566     ZBoe    T    G        0      0        2 
  18 chr18_51422566     ZGre    T    G        0      0        2 
  18 chr18_51422566     ZHar    T    G        0      0        2 
  18 chr18_51422566   Sample    T    G        0      0        2 
  18 chr18_51425965     AAsi    G    C        0      0        2 
  18 chr18_51425965     AKia    G    C        0      0        2 
  18 chr18_51425965     AOna    G    C        0      0        2 
  18 chr18_51425965     ASom    G    C        0      0        2 
  18 chr18_51425965     HCab    G    C        1      2        2 
  18 chr18_51425965     HPrz    G    C        1      2        2 
  18 chr18_51425965     ZBoe    G    C        0      0        2 
  18 chr18_51425965     ZGre    G    C        0      0        2 
  18 chr18_51425965     ZHar    G    C        0      0        2 
  18 chr18_51425965   Sample    G    C        0      0        2 
  18 chr18_51428687     AAsi    A    G        0      0        2 
  18 chr18_51428687     AKia    A    G        0      0        2 
  18 chr18_51428687     AOna    A    G        0      0        2 
  18 chr18_51428687     ASom    A    G        0      0        2 
  18 chr18_51428687     HCab    A    G        0      0        2 
  18 chr18_51428687     HPrz    A    G        0      0        2 
  18 chr18_51428687     ZBoe    A    G        0      0        2 
  18 chr18_51428687     ZGre    A    G        0      0        2 
  18 chr18_51428687     ZHar    A    G        1      2        2 
  18 chr18_51428687   Sample    A    G        0      0        2 
  18 chr18_51431850     AAsi    T    C        0      0        2 
  18 chr18_51431850     AKia    T    C        0      0        2 
  18 chr18_51431850     AOna    T    C        0      0        2 
  18 chr18_51431850     ASom    T    C        0      0        2 
  18 chr18_51431850     HCab    T    C      0.5      1        2 
  18 chr18_51431850     HPrz    T    C        0      0        2 
  18 chr18_51431850     ZBoe    T    C        0      0        2 
  18 chr18_51431850     ZGre    T    C        0      0        2 
  18 chr18_51431850     ZHar    T    C        0      0        2 
  18 chr18_51431850   Sample    T    C        0      0        2 
  18 chr18_51432376     AAsi    C    T        0      0        2 
  18 chr18_51432376     AKia    C    T        0      0        2 
  18 chr18_51432376     AOna    C    T      0.5      1        2 
  18 chr18_51432376     ASom    C    T        0      0        2 
  18 chr18_51432376     HCab    C    T        0      0        2 
  18 chr18_51432376     HPrz    C    T        0      0        2 
  18 chr18_51432376     ZBoe    C    T        0      0        2 
  18 chr18_51432376     ZGre    C    T        0      0        2 
  18 chr18_51432376     ZHar    C    T        0      0        2 
  18 chr18_51432376   Sample    C    T        0      0        2 
  18 chr18_51432670     AAsi    G    A        1      2        2 
  18 chr18_51432670     AKia    G    A        0      0        2 
  18 chr18_51432670     AOna    G    A        0      0        2 
  18 chr18_51432670     ASom    G    A        1      2        2 
  18 chr18_51432670     HCab    G    A        1      2        2 
  18 chr18_51432670     HPrz    G    A        1      2        2 
  18 chr18_51432670     ZBoe    G    A        0      0        2 
  18 chr18_51432670     ZGre    G    A        0      0        2 
  18 chr18_51432670     ZHar    G    A        0      0        2 
  18 chr18_51432670   Sample    G    A        1      2        2 
  18 chr18_51432990     AAsi    A    G        0      0        2 
  18 chr18_51432990     AKia    A    G        0      0        2 
  18 chr18_51432990     AOna    A    G        0      0        2 
  18 chr18_51432990     ASom    A    G        0      0        2 
  18 chr18_51432990     HCab    A    G        0      0        2 
  18 chr18_51432990     HPrz    A    G        0      0        2 
  18 chr18_51432990     ZBoe    A    G        0      0        2 
  18 chr18_51432990     ZGre    A    G      0.5      1        2 
  18 chr18_51432990     ZHar    A    G        0      0        2 
  18 chr18_51432990   Sample    A    G        0      0        2 
  18 chr18_51433281     AAsi    A    G        0      0        2 
  18 chr18_51433281     AKia    A    G        0      0        2 
  18 chr18_51433281     AOna    A    G        0      0        2 
  18 chr18_51433281     ASom    A    G        0      0        2 
  18 chr18_51433281     HCab    A    G        0      0        2 
  18 chr18_51433281     HPrz    A    G        0      0        2 
  18 chr18_51433281     ZBoe    A    G      0.5      1        2 
  18 chr18_51433281     ZGre    A    G        0      0        2 
  18 chr18_51433281     ZHar    A    G        0      0        2 
  18 chr18_51433281   Sample    A    G        0      0        2 
  18 chr18_51433681     AAsi    G    A        0      0        2 
  18 chr18_51433681     AKia    G    A        0      0        2 
  18 chr18_51433681     AOna    G    A      0.5      1        2 
  18 chr18_51433681     ASom    G    A        0      0        2 
  18 chr18_51433681     HCab    G    A        0      0        2 
  18 chr18_51433681     HPrz    G    A        0      0        2 
  18 chr18_51433681     ZBoe    G    A        0      0        2 
  18 chr18_51433681     ZGre    G    A        0      0        2 
  18 chr18_51433681     ZHar    G    A        0      0        2 
  18 chr18_51433681   Sample    G    A        0      0        2 
  18 chr18_51434445     AAsi    G    C        0      0        2 
  18 chr18_51434445     AKia    G    C        0      0        2 
  18 chr18_51434445     AOna    G    C        0      0        2 
  18 chr18_51434445     ASom    G    C        0      0        2 
  18 chr18_51434445     HCab    G    C        0      0        2 
  18 chr18_51434445     HPrz    G    C        0      0        2 
  18 chr18_51434445     ZBoe    G    C        0      0        2 
  18 chr18_51434445     ZGre    G    C        0      0        2 
  18 chr18_51434445     ZHar    G    C      0.5      1        2 
  18 chr18_51434445   Sample    G    C        0      0        2 
  18 chr18_51439718     AAsi    C    T        0      0        2 
  18 chr18_51439718     AKia    C    T        0      0        2 
  18 chr18_51439718     AOna    C    T        0      0        2 
  18 chr18_51439718     ASom    C    T        0      0        2 
  18 chr18_51439718     HCab    C    T        0      0        2 
  18 chr18_51439718     HPrz    C    T        0      0        2 
  18 chr18_51439718     ZBoe    C    T        0      0        2 
  18 chr18_51439718     ZGre    C    T        0      0        2 
  18 chr18_51439718     ZHar    C    T      0.5      1        2 
  18 chr18_51439718   Sample    C    T        0      0        2 
  18 chr18_51441836     AAsi    T    A        0      0        2 
  18 chr18_51441836     AKia    T    A      0.5      1        2 
  18 chr18_51441836     AOna    T    A      0.5      1        2 
  18 chr18_51441836     ASom    T    A        0      0        2 
  18 chr18_51441836     HCab    T    A        0      0        2 
  18 chr18_51441836     HPrz    T    A        0      0        2 
  18 chr18_51441836     ZBoe    T    A        0      0        2 
  18 chr18_51441836     ZGre    T    A        0      0        2 
  18 chr18_51441836     ZHar    T    A        0      0        2 
  18 chr18_51441836   Sample    T    A        0      0        2 
  18 chr18_51443214     AAsi    C    T        0      0        2 
  18 chr18_51443214     AKia    C    T        0      0        2 
  18 chr18_51443214     AOna    C    T        0      0        2 
  18 chr18_51443214     ASom    C    T        0      0        2 
  18 chr18_51443214     HCab    C    T        1      2        2 
  18 chr18_51443214     HPrz    C    T        1      2        2 
  18 chr18_51443214     ZBoe    C    T        0      0        2 
  18 chr18_51443214     ZGre    C    T        0      0        2 
  18 chr18_51443214     ZHar    C    T        0      0        2 
  18 chr18_51443214   Sample    C    T        0      0        2 
  18 chr18_51444758     AAsi    A    G        0      0        2 
  18 chr18_51444758     AKia    A    G      0.5      1        2 
  18 chr18_51444758     AOna    A    G      0.5      1        2 
  18 chr18_51444758     ASom    A    G        0      0        2 
  18 chr18_51444758     HCab    A    G        0      0        2 
  18 chr18_51444758     HPrz    A    G        0      0        2 
  18 chr18_51444758     ZBoe    A    G        0      0        2 
  18 chr18_51444758     ZGre    A    G        0      0        2 
  18 chr18_51444758     ZHar    A    G        0      0        2 
  18 chr18_51444758   Sample    A    G        0      0        2 
  18 chr18_51450900     AAsi    C    A        0      0        2 
  18 chr18_51450900     AKia    C    A        0      0        2 
  18 chr18_51450900     AOna    C    A        0      0        2 
  18 chr18_51450900     ASom    C    A        0      0        2 
  18 chr18_51450900     HCab    C    A        1      2        2 
  18 chr18_51450900     HPrz    C    A        1      2        2 
  18 chr18_51450900     ZBoe    C    A        0      0        2 
  18 chr18_51450900     ZGre    C    A        0      0        2 
  18 chr18_51450900     ZHar    C    A        0      0        2 
  18 chr18_51450900   Sample    C    A        0      0        2 
  18 chr18_51451197     AAsi    A    G        0      0        2 
  18 chr18_51451197     AKia    A    G        0      0        2 
  18 chr18_51451197     AOna    A    G      0.5      1        2 
  18 chr18_51451197     ASom    A    G        0      0        2 
  18 chr18_51451197     HCab    A    G        0      0        2 
  18 chr18_51451197     HPrz    A    G        0      0        2 
  18 chr18_51451197     ZBoe    A    G        0      0        2 
  18 chr18_51451197     ZGre    A    G        0      0        2 
  18 chr18_51451197     ZHar    A    G        0      0        2 
  18 chr18_51451197   Sample    A    G        0      0        2 
  18 chr18_51453735     AAsi    A    G        0      0        2 
  18 chr18_51453735     AKia    A    G        0      0        2 
  18 chr18_51453735     AOna    A    G        0      0        2 
  18 chr18_51453735     ASom    A    G        0      0        2 
  18 chr18_51453735     HCab    A    G        0      0        2 
  18 chr18_51453735     HPrz    A    G      0.5      1        2 
  18 chr18_51453735     ZBoe    A    G        0      0        2 
  18 chr18_51453735     ZGre    A    G        0      0        2 
  18 chr18_51453735     ZHar    A    G        0      0        2 
  18 chr18_51453735   Sample    A    G        0      0        2 
  18 chr18_51454777     AAsi    A    G        0      0        2 
  18 chr18_51454777     AKia    A    G        0      0        2 
  18 chr18_51454777     AOna    A    G      0.5      1        2 
  18 chr18_51454777     ASom    A    G        0      0        2 
  18 chr18_51454777     HCab    A    G        0      0        2 
  18 chr18_51454777     HPrz    A    G        0      0        2 
  18 chr18_51454777     ZBoe    A    G        0      0        2 
  18 chr18_51454777     ZGre    A    G        0      0        2 
  18 chr18_51454777     ZHar    A    G        0      0        2 
  18 chr18_51454777   Sample    A    G        0      0        2 
  18 chr18_51455074     AAsi    C    G        0      0        2 
  18 chr18_51455074     AKia    C    G        0      0        2 
  18 chr18_51455074     AOna    C    G        0      0        2 
  18 chr18_51455074     ASom    C    G        0      0        2 
  18 chr18_51455074     HCab    C    G        0      0        2 
  18 chr18_51455074     HPrz    C    G      0.5      1        2 
  18 chr18_51455074     ZBoe    C    G        0      0        2 
  18 chr18_51455074     ZGre    C    G        0      0        2 
  18 chr18_51455074     ZHar    C    G        0      0        2 
  18 chr18_51455074   Sample    C    G        0      0        2 
  18 chr18_51462685     AAsi    C    T        0      0        2 
  18 chr18_51462685     AKia    C    T        0      0        2 
  18 chr18_51462685     AOna    C    T        0      0        2 
  18 chr18_51462685     ASom    C    T        0      0        2 
  18 chr18_51462685     HCab    C    T        1      2        2 
  18 chr18_51462685     HPrz    C    T        1      2        2 
  18 chr18_51462685     ZBoe    C    T        0      0        2 
  18 chr18_51462685     ZGre    C    T        0      0        2 
  18 chr18_51462685     ZHar    C    T        0      0        2 
  18 chr18_51462685   Sample    C    T        0      0        2 
  18 chr18_51463740     AAsi    C    A        0      0        2 
  18 chr18_51463740     AKia    C    A        0      0        2 
  18 chr18_51463740     AOna    C    A        0      0        2 
  18 chr18_51463740     ASom    C    A        0      0        2 
  18 chr18_51463740     HCab    C    A        1      2        2 
  18 chr18_51463740     HPrz    C    A        1      2        2 
  18 chr18_51463740     ZBoe    C    A        0      0        2 
  18 chr18_51463740     ZGre    C    A        0      0        2 
  18 chr18_51463740     ZHar    C    A        0      0        2 
  18 chr18_51463740   Sample    C    A        0      0        2 
  18 chr18_51470918     AAsi    T    C        0      0        2 
  18 chr18_51470918     AKia    T    C        0      0        2 
  18 chr18_51470918     AOna    T    C        0      0        2 
  18 chr18_51470918     ASom    T    C        0      0        2 
  18 chr18_51470918     HCab    T    C        1      2        2 
  18 chr18_51470918     HPrz    T    C        1      2        2 
  18 chr18_51470918     ZBoe    T    C        0      0        2 
  18 chr18_51470918     ZGre    T    C        0      0        2 
  18 chr18_51470918     ZHar    T    C        0      0        2 
  18 chr18_51470918   Sample    T    C        0      0        2 
  18 chr18_51474403     AAsi    T    C        0      0        2 
  18 chr18_51474403     AKia    T    C        0      0        2 
  18 chr18_51474403     AOna    T    C      0.5      1        2 
  18 chr18_51474403     ASom    T    C        0      0        2 
  18 chr18_51474403     HCab    T    C        0      0        2 
  18 chr18_51474403     HPrz    T    C        0      0        2 
  18 chr18_51474403     ZBoe    T    C        0      0        2 
  18 chr18_51474403     ZGre    T    C        0      0        2 
  18 chr18_51474403     ZHar    T    C        0      0        2 
  18 chr18_51474403   Sample    T    C        0      0        2 
  18 chr18_51480030     AAsi    C    G        0      0        2 
  18 chr18_51480030     AKia    C    G        0      0        2 
  18 chr18_51480030     AOna    C    G        0      0        2 
  18 chr18_51480030     ASom    C    G        0      0        2 
  18 chr18_51480030     HCab    C    G        1      2        2 
  18 chr18_51480030     HPrz    C    G        1      2        2 
  18 chr18_51480030     ZBoe    C    G        0      0        2 
  18 chr18_51480030     ZGre    C    G        0      0        2 
  18 chr18_51480030     ZHar    C    G        0      0        2 
  18 chr18_51480030   Sample    C    G        0      0        2 
  18 chr18_51485423     AAsi    T    A        0      0        2 
  18 chr18_51485423     AKia    T    A        1      2        2 
  18 chr18_51485423     AOna    T    A        0      0        2 
  18 chr18_51485423     ASom    T    A        0      0        2 
  18 chr18_51485423     HCab    T    A        0      0        2 
  18 chr18_51485423     HPrz    T    A        0      0        2 
  18 chr18_51485423     ZBoe    T    A        0      0        2 
  18 chr18_51485423     ZGre    T    A        0      0        2 
  18 chr18_51485423     ZHar    T    A        0      0        2 
  18 chr18_51485423   Sample    T    A        0      0        2 
  18 chr18_51489107     AAsi    A    G        0      0        2 
  18 chr18_51489107     AKia    A    G      0.5      1        2 
  18 chr18_51489107     AOna    A    G        0      0        2 
  18 chr18_51489107     ASom    A    G        0      0        2 
  18 chr18_51489107     HCab    A    G        0      0        2 
  18 chr18_51489107     HPrz    A    G        0      0        2 
  18 chr18_51489107     ZBoe    A    G        0      0        2 
  18 chr18_51489107     ZGre    A    G        0      0        2 
  18 chr18_51489107     ZHar    A    G        0      0        2 
  18 chr18_51489107   Sample    A    G        0      0        2 
  18 chr18_51491485     AAsi    T    C        0      0        2 
  18 chr18_51491485     AKia    T    C        0      0        2 
  18 chr18_51491485     AOna    T    C        0      0        2 
  18 chr18_51491485     ASom    T    C        0      0        2 
  18 chr18_51491485     HCab    T    C        0      0        2 
  18 chr18_51491485     HPrz    T    C        0      0        2 
  18 chr18_51491485     ZBoe    T    C      0.5      1        2 
  18 chr18_51491485     ZGre    T    C        0      0        2 
  18 chr18_51491485     ZHar    T    C        0      0        2 
  18 chr18_51491485   Sample    T    C        0      0        2 
  18 chr18_51496564     AAsi    A    C        0      0        2 
  18 chr18_51496564     AKia    A    C        1      2        2 
  18 chr18_51496564     AOna    A    C        0      0        2 
  18 chr18_51496564     ASom    A    C        0      0        2 
  18 chr18_51496564     HCab    A    C        0      0        2 
  18 chr18_51496564     HPrz    A    C        0      0        2 
  18 chr18_51496564     ZBoe    A    C        0      0        2 
  18 chr18_51496564     ZGre    A    C        0      0        2 
  18 chr18_51496564     ZHar    A    C        0      0        2 
  18 chr18_51496564   Sample    A    C        0      0        2 
  18 chr18_51496968     AAsi    G    A        1      2        2 
  18 chr18_51496968     AKia    G    A        0      0        2 
  18 chr18_51496968     AOna    G    A        0      0        2 
  18 chr18_51496968     ASom    G    A      0.5      1        2 
  18 chr18_51496968     HCab    G    A        0      0        2 
  18 chr18_51496968     HPrz    G    A        0      0        2 
  18 chr18_51496968     ZBoe    G    A        0      0        2 
  18 chr18_51496968     ZGre    G    A        0      0        2 
  18 chr18_51496968     ZHar    G    A        0      0        2 
  18 chr18_51496968   Sample    G    A        1      2        2 
  18 chr18_51506920     AAsi    T    C        0      0        2 
  18 chr18_51506920     AKia    T    C        0      0        2 
  18 chr18_51506920     AOna    T    C        0      0        2 
  18 chr18_51506920     ASom    T    C        0      0        2 
  18 chr18_51506920     HCab    T    C        0      0        2 
  18 chr18_51506920     HPrz    T    C        0      0        2 
  18 chr18_51506920     ZBoe    T    C        0      0        2 
  18 chr18_51506920     ZGre    T    C        0      0        2 
  18 chr18_51506920     ZHar    T    C        1      2        2 
  18 chr18_51506920   Sample    T    C        0      0        2 
  18 chr18_51509988     AAsi    T    G        0      0        2 
  18 chr18_51509988     AKia    T    G        0      0        2 
  18 chr18_51509988     AOna    T    G        1      2        2 
  18 chr18_51509988     ASom    T    G        0      0        2 
  18 chr18_51509988     HCab    T    G        0      0        2 
  18 chr18_51509988     HPrz    T    G        0      0        2 
  18 chr18_51509988     ZBoe    T    G        0      0        2 
  18 chr18_51509988     ZGre    T    G        0      0        2 
  18 chr18_51509988     ZHar    T    G        0      0        2 
  18 chr18_51509988   Sample    T    G        0      0        2 
  18 chr18_51518024     AAsi    A    C        0      0        2 
  18 chr18_51518024     AKia    A    C        0      0        2 
  18 chr18_51518024     AOna    A    C      0.5      1        2 
  18 chr18_51518024     ASom    A    C        0      0        2 
  18 chr18_51518024     HCab    A    C        0      0        2 
  18 chr18_51518024     HPrz    A    C        0      0        2 
  18 chr18_51518024     ZBoe    A    C        0      0        2 
  18 chr18_51518024     ZGre    A    C        0      0        2 
  18 chr18_51518024     ZHar    A    C        0      0        2 
  18 chr18_51518024   Sample    A    C        0      0        2 
  18 chr18_51518107     AAsi    A    G        0      0        2 
  18 chr18_51518107     AKia    A    G        0      0        2 
  18 chr18_51518107     AOna    A    G        0      0        2 
  18 chr18_51518107     ASom    A    G        0      0        2 
  18 chr18_51518107     HCab    A    G        0      0        2 
  18 chr18_51518107     HPrz    A    G        0      0        2 
  18 chr18_51518107     ZBoe    A    G        0      0        2 
  18 chr18_51518107     ZGre    A    G        0      0        2 
  18 chr18_51518107     ZHar    A    G        1      2        2 
  18 chr18_51518107   Sample    A    G        0      0        2 
  18 chr18_51518923     AAsi    T    A        0      0        2 
  18 chr18_51518923     AKia    T    A        0      0        2 
  18 chr18_51518923     AOna    T    A        0      0        2 
  18 chr18_51518923     ASom    T    A        0      0        2 
  18 chr18_51518923     HCab    T    A        0      0        2 
  18 chr18_51518923     HPrz    T    A        0      0        2 
  18 chr18_51518923     ZBoe    T    A      0.5      1        2 
  18 chr18_51518923     ZGre    T    A        0      0        2 
  18 chr18_51518923     ZHar    T    A        0      0        2 
  18 chr18_51518923   Sample    T    A        0      0        2 
  18 chr18_51519916     AAsi    A    T        0      0        2 
  18 chr18_51519916     AKia    A    T        0      0        2 
  18 chr18_51519916     AOna    A    T      0.5      1        2 
  18 chr18_51519916     ASom    A    T        0      0        2 
  18 chr18_51519916     HCab    A    T        0      0        2 
  18 chr18_51519916     HPrz    A    T        0      0        2 
  18 chr18_51519916     ZBoe    A    T        0      0        2 
  18 chr18_51519916     ZGre    A    T        0      0        2 
  18 chr18_51519916     ZHar    A    T        0      0        2 
  18 chr18_51519916   Sample    A    T        0      0        2 
  18 chr18_51531916     AAsi    G    C        0      0        2 
  18 chr18_51531916     AKia    G    C        0      0        2 
  18 chr18_51531916     AOna    G    C      0.5      1        2 
  18 chr18_51531916     ASom    G    C        0      0        2 
  18 chr18_51531916     HCab    G    C        0      0        2 
  18 chr18_51531916     HPrz    G    C        0      0        2 
  18 chr18_51531916     ZBoe    G    C        0      0        2 
  18 chr18_51531916     ZGre    G    C        0      0        2 
  18 chr18_51531916     ZHar    G    C        0      0        2 
  18 chr18_51531916   Sample    G    C        0      0        2 
  18 chr18_51535909     AAsi    A    T        0      0        2 
  18 chr18_51535909     AKia    A    T        0      0        2 
  18 chr18_51535909     AOna    A    T        0      0        2 
  18 chr18_51535909     ASom    A    T        1      2        2 
  18 chr18_51535909     HCab    A    T        0      0        2 
  18 chr18_51535909     HPrz    A    T        0      0        2 
  18 chr18_51535909     ZBoe    A    T        1      2        2 
  18 chr18_51535909     ZGre    A    T        1      2        2 
  18 chr18_51535909     ZHar    A    T        1      2        2 
  18 chr18_51535909   Sample    A    T        0      0        2 
  18 chr18_51542193     AAsi    T    C      0.5      1        2 
  18 chr18_51542193     AKia    T    C        0      0        2 
  18 chr18_51542193     AOna    T    C        0      0        2 
  18 chr18_51542193     ASom    T    C        1      2        2 
  18 chr18_51542193     HCab    T    C        0      0        2 
  18 chr18_51542193     HPrz    T    C        0      0        2 
  18 chr18_51542193     ZBoe    T    C        0      0        2 
  18 chr18_51542193     ZGre    T    C        0      0        2 
  18 chr18_51542193     ZHar    T    C        0      0        2 
  18 chr18_51542193   Sample    T    C        0      0        2 
  18 chr18_51544047     AAsi    A    G        0      0        2 
  18 chr18_51544047     AKia    A    G        0      0        2 
  18 chr18_51544047     AOna    A    G      0.5      1        2 
  18 chr18_51544047     ASom    A    G        0      0        2 
  18 chr18_51544047     HCab    A    G        0      0        2 
  18 chr18_51544047     HPrz    A    G        0      0        2 
  18 chr18_51544047     ZBoe    A    G        0      0        2 
  18 chr18_51544047     ZGre    A    G        0      0        2 
  18 chr18_51544047     ZHar    A    G        0      0        2 
  18 chr18_51544047   Sample    A    G        0      0        2 
  18 chr18_51554121     AAsi    A    G        0      0        2 
  18 chr18_51554121     AKia    A    G        0      0        2 
  18 chr18_51554121     AOna    A    G        0      0        2 
  18 chr18_51554121     ASom    A    G        0      0        2 
  18 chr18_51554121     HCab    A    G        0      0        2 
  18 chr18_51554121     HPrz    A    G        0      0        2 
  18 chr18_51554121     ZBoe    A    G        0      0        2 
  18 chr18_51554121     ZGre    A    G        0      0        2 
  18 chr18_51554121     ZHar    A    G        1      2        2 
  18 chr18_51554121   Sample    A    G        0      0        2 
  18 chr18_51556634     AAsi    C    G        1      2        2 
  18 chr18_51556634     AKia    C    G        1      2        2 
  18 chr18_51556634     AOna    C    G        1      2        2 
  18 chr18_51556634     ASom    C    G        1      2        2 
  18 chr18_51556634     HCab    C    G        0      0        2 
  18 chr18_51556634     HPrz    C    G        0      0        2 
  18 chr18_51556634     ZBoe    C    G        0      0        2 
  18 chr18_51556634     ZGre    C    G        0      0        2 
  18 chr18_51556634     ZHar    C    G        0      0        2 
  18 chr18_51556634   Sample    C    G        1      2        2 
  18 chr18_51559058     AAsi    T    C        1      2        2 
  18 chr18_51559058     AKia    T    C      0.5      1        2 
  18 chr18_51559058     AOna    T    C        0      0        2 
  18 chr18_51559058     ASom    T    C        0      0        2 
  18 chr18_51559058     HCab    T    C        0      0        2 
  18 chr18_51559058     HPrz    T    C        0      0        2 
  18 chr18_51559058     ZBoe    T    C        0      0        2 
  18 chr18_51559058     ZGre    T    C        0      0        2 
  18 chr18_51559058     ZHar    T    C        0      0        2 
  18 chr18_51559058   Sample    T    C        0      0        2 
  18 chr18_51559984     AAsi    G    C        0      0        2 
  18 chr18_51559984     AKia    G    C        0      0        2 
  18 chr18_51559984     AOna    G    C        0      0        2 
  18 chr18_51559984     ASom    G    C        0      0        2 
  18 chr18_51559984     HCab    G    C        0      0        2 
  18 chr18_51559984     HPrz    G    C        0      0        2 
  18 chr18_51559984     ZBoe    G    C        0      0        2 
  18 chr18_51559984     ZGre    G    C      0.5      1        2 
  18 chr18_51559984     ZHar    G    C        0      0        2 
  18 chr18_51559984   Sample    G    C        0      0        2 
  18 chr18_51569007     AAsi    G    C        0      0        2 
  18 chr18_51569007     AKia    G    C        1      2        2 
  18 chr18_51569007     AOna    G    C      0.5      1        2 
  18 chr18_51569007     ASom    G    C        0      0        2 
  18 chr18_51569007     HCab    G    C        0      0        2 
  18 chr18_51569007     HPrz    G    C        0      0        2 
  18 chr18_51569007     ZBoe    G    C        0      0        2 
  18 chr18_51569007     ZGre    G    C        0      0        2 
  18 chr18_51569007     ZHar    G    C        0      0        2 
  18 chr18_51569007   Sample    G    C        0      0        2 
  18 chr18_51576633     AAsi    C    A      0.5      1        2 
  18 chr18_51576633     AKia    C    A        0      0        2 
  18 chr18_51576633     AOna    C    A        0      0        2 
  18 chr18_51576633     ASom    C    A        0      0        2 
  18 chr18_51576633     HCab    C    A        0      0        2 
  18 chr18_51576633     HPrz    C    A        0      0        2 
  18 chr18_51576633     ZBoe    C    A        0      0        2 
  18 chr18_51576633     ZGre    C    A        0      0        2 
  18 chr18_51576633     ZHar    C    A        0      0        2 
  18 chr18_51576633   Sample    C    A        0      0        2 
  18 chr18_51584240     AAsi    G    T        0      0        2 
  18 chr18_51584240     AKia    G    T      0.5      1        2 
  18 chr18_51584240     AOna    G    T        0      0        2 
  18 chr18_51584240     ASom    G    T        0      0        2 
  18 chr18_51584240     HCab    G    T        0      0        2 
  18 chr18_51584240     HPrz    G    T        0      0        2 
  18 chr18_51584240     ZBoe    G    T        0      0        2 
  18 chr18_51584240     ZGre    G    T        0      0        2 
  18 chr18_51584240     ZHar    G    T        0      0        2 
  18 chr18_51584240   Sample    G    T        0      0        2 
  18 chr18_51587328     AAsi    G    T        0      0        2 
  18 chr18_51587328     AKia    G    T        0      0        2 
  18 chr18_51587328     AOna    G    T        0      0        2 
  18 chr18_51587328     ASom    G    T        0      0        2 
  18 chr18_51587328     HCab    G    T        0      0        2 
  18 chr18_51587328     HPrz    G    T        0      0        2 
  18 chr18_51587328     ZBoe    G    T        0      0        2 
  18 chr18_51587328     ZGre    G    T        1      2        2 
  18 chr18_51587328     ZHar    G    T        0      0        2 
  18 chr18_51587328   Sample    G    T        0      0        2 
  18 chr18_51588333     AAsi    G    A        0      0        2 
  18 chr18_51588333     AKia    G    A        0      0        2 
  18 chr18_51588333     AOna    G    A        0      0        2 
  18 chr18_51588333     ASom    G    A        0      0        2 
  18 chr18_51588333     HCab    G    A        1      2        2 
  18 chr18_51588333     HPrz    G    A      0.5      1        2 
  18 chr18_51588333     ZBoe    G    A        0      0        2 
  18 chr18_51588333     ZGre    G    A        0      0        2 
  18 chr18_51588333     ZHar    G    A        0      0        2 
  18 chr18_51588333   Sample    G    A        0      0        2 
  18 chr18_51590897     AAsi    A    G        0      0        2 
  18 chr18_51590897     AKia    A    G        1      2        2 
  18 chr18_51590897     AOna    A    G        0      0        2 
  18 chr18_51590897     ASom    A    G        0      0        2 
  18 chr18_51590897     HCab    A    G        0      0        2 
  18 chr18_51590897     HPrz    A    G        0      0        2 
  18 chr18_51590897     ZBoe    A    G        0      0        2 
  18 chr18_51590897     ZGre    A    G        0      0        2 
  18 chr18_51590897     ZHar    A    G        0      0        2 
  18 chr18_51590897   Sample    A    G        0      0        2 
  18 chr18_51596159     AAsi    A    G        0      0        2 
  18 chr18_51596159     AKia    A    G        0      0        2 
  18 chr18_51596159     AOna    A    G        0      0        2 
  18 chr18_51596159     ASom    A    G        0      0        2 
  18 chr18_51596159     HCab    A    G        0      0        2 
  18 chr18_51596159     HPrz    A    G        0      0        2 
  18 chr18_51596159     ZBoe    A    G        1      2        2 
  18 chr18_51596159     ZGre    A    G        0      0        2 
  18 chr18_51596159     ZHar    A    G        0      0        2 
  18 chr18_51596159   Sample    A    G        0      0        2 
  18 chr18_51596681     AAsi    T    C        0      0        2 
  18 chr18_51596681     AKia    T    C        1      2        2 
  18 chr18_51596681     AOna    T    C        0      0        2 
  18 chr18_51596681     ASom    T    C        0      0        2 
  18 chr18_51596681     HCab    T    C        0      0        2 
  18 chr18_51596681     HPrz    T    C        0      0        2 
  18 chr18_51596681     ZBoe    T    C        0      0        2 
  18 chr18_51596681     ZGre    T    C        0      0        2 
  18 chr18_51596681     ZHar    T    C        0      0        2 
  18 chr18_51596681   Sample    T    C        0      0        2 
  18 chr18_51603536     AAsi    A    G        0      0        2 
  18 chr18_51603536     AKia    A    G        0      0        2 
  18 chr18_51603536     AOna    A    G        0      0        2 
  18 chr18_51603536     ASom    A    G        0      0        2 
  18 chr18_51603536     HCab    A    G        0      0        2 
  18 chr18_51603536     HPrz    A    G        0      0        2 
  18 chr18_51603536     ZBoe    A    G        0      0        2 
  18 chr18_51603536     ZGre    A    G        1      2        2 
  18 chr18_51603536     ZHar    A    G        0      0        2 
  18 chr18_51603536   Sample    A    G        0      0        2 
  18 chr18_51614239     AAsi    T    C        0      0        2 
  18 chr18_51614239     AKia    T    C        1      2        2 
  18 chr18_51614239     AOna    T    C        1      2        2 
  18 chr18_51614239     ASom    T    C        0      0        2 
  18 chr18_51614239     HCab    T    C        0      0        2 
  18 chr18_51614239     HPrz    T    C        0      0        2 
  18 chr18_51614239     ZBoe    T    C        0      0        2 
  18 chr18_51614239     ZGre    T    C        0      0        2 
  18 chr18_51614239     ZHar    T    C        0      0        2 
  18 chr18_51614239   Sample    T    C        0      0        2 
  18 chr18_51614678     AAsi    G    T        0      0        2 
  18 chr18_51614678     AKia    G    T        0      0        2 
  18 chr18_51614678     AOna    G    T        0      0        2 
  18 chr18_51614678     ASom    G    T        0      0        2 
  18 chr18_51614678     HCab    G    T        0      0        2 
  18 chr18_51614678     HPrz    G    T        0      0        2 
  18 chr18_51614678     ZBoe    G    T        1      2        2 
  18 chr18_51614678     ZGre    G    T        1      2        2 
  18 chr18_51614678     ZHar    G    T        1      2        2 
  18 chr18_51614678   Sample    G    T        0      0        2 
  18 chr18_51615470     AAsi    C    A        0      0        2 
  18 chr18_51615470     AKia    C    A        0      0        2 
  18 chr18_51615470     AOna    C    A        0      0        2 
  18 chr18_51615470     ASom    C    A        0      0        2 
  18 chr18_51615470     HCab    C    A        1      2        2 
  18 chr18_51615470     HPrz    C    A        1      2        2 
  18 chr18_51615470     ZBoe    C    A        0      0        2 
  18 chr18_51615470     ZGre    C    A        0      0        2 
  18 chr18_51615470     ZHar    C    A        0      0        2 
  18 chr18_51615470   Sample    C    A        0      0        2 
  18 chr18_51615648     AAsi    G    C        0      0        2 
  18 chr18_51615648     AKia    G    C        0      0        2 
  18 chr18_51615648     AOna    G    C        0      0        2 
  18 chr18_51615648     ASom    G    C        0      0        2 
  18 chr18_51615648     HCab    G    C        0      0        2 
  18 chr18_51615648     HPrz    G    C        0      0        2 
  18 chr18_51615648     ZBoe    G    C        0      0        2 
  18 chr18_51615648     ZGre    G    C        1      2        2 
  18 chr18_51615648     ZHar    G    C        0      0        2 
  18 chr18_51615648   Sample    G    C        0      0        2 
  18 chr18_51615898     AAsi    A    T        0      0        2 
  18 chr18_51615898     AKia    A    T        0      0        2 
  18 chr18_51615898     AOna    A    T        0      0        2 
  18 chr18_51615898     ASom    A    T        0      0        2 
  18 chr18_51615898     HCab    A    T        1      2        2 
  18 chr18_51615898     HPrz    A    T        1      2        2 
  18 chr18_51615898     ZBoe    A    T        0      0        2 
  18 chr18_51615898     ZGre    A    T        0      0        2 
  18 chr18_51615898     ZHar    A    T        0      0        2 
  18 chr18_51615898   Sample    A    T        0      0        2 
  18 chr18_51623404     AAsi    G    T        0      0        2 
  18 chr18_51623404     AKia    G    T        0      0        2 
  18 chr18_51623404     AOna    G    T        0      0        2 
  18 chr18_51623404     ASom    G    T        0      0        2 
  18 chr18_51623404     HCab    G    T      0.5      1        2 
  18 chr18_51623404     HPrz    G    T        0      0        2 
  18 chr18_51623404     ZBoe    G    T        0      0        2 
  18 chr18_51623404     ZGre    G    T        0      0        2 
  18 chr18_51623404     ZHar    G    T        0      0        2 
  18 chr18_51623404   Sample    G    T        0      0        2 
  18 chr18_51625189     AAsi    G    A        0      0        2 
  18 chr18_51625189     AKia    G    A        0      0        2 
  18 chr18_51625189     AOna    G    A      0.5      1        2 
  18 chr18_51625189     ASom    G    A        0      0        2 
  18 chr18_51625189     HCab    G    A        0      0        2 
  18 chr18_51625189     HPrz    G    A        0      0        2 
  18 chr18_51625189     ZBoe    G    A        0      0        2 
  18 chr18_51625189     ZGre    G    A        0      0        2 
  18 chr18_51625189     ZHar    G    A        0      0        2 
  18 chr18_51625189   Sample    G    A        0      0        2 
  18 chr18_51640996     AAsi    A    G      0.5      1        2 
  18 chr18_51640996     AKia    A    G        0      0        2 
  18 chr18_51640996     AOna    A    G        0      0        2 
  18 chr18_51640996     ASom    A    G        0      0        2 
  18 chr18_51640996     HCab    A    G        0      0        2 
  18 chr18_51640996     HPrz    A    G        0      0        2 
  18 chr18_51640996     ZBoe    A    G        0      0        2 
  18 chr18_51640996     ZGre    A    G        0      0        2 
  18 chr18_51640996     ZHar    A    G        0      0        2 
  18 chr18_51640996   Sample    A    G        0      0        2 
  18 chr18_51641982     AAsi    G    A        0      0        2 
  18 chr18_51641982     AKia    G    A        0      0        2 
  18 chr18_51641982     AOna    G    A        0      0        2 
  18 chr18_51641982     ASom    G    A        0      0        2 
  18 chr18_51641982     HCab    G    A      0.5      1        2 
  18 chr18_51641982     HPrz    G    A        0      0        2 
  18 chr18_51641982     ZBoe    G    A        0      0        2 
  18 chr18_51641982     ZGre    G    A        0      0        2 
  18 chr18_51641982     ZHar    G    A        0      0        2 
  18 chr18_51641982   Sample    G    A        0      0        2 
  18 chr18_51644555     AAsi    A    C        0      0        2 
  18 chr18_51644555     AKia    A    C        0      0        2 
  18 chr18_51644555     AOna    A    C        0      0        2 
  18 chr18_51644555     ASom    A    C        0      0        2 
  18 chr18_51644555     HCab    A    C        1      2        2 
  18 chr18_51644555     HPrz    A    C        1      2        2 
  18 chr18_51644555     ZBoe    A    C        0      0        2 
  18 chr18_51644555     ZGre    A    C        0      0        2 
  18 chr18_51644555     ZHar    A    C        0      0        2 
  18 chr18_51644555   Sample    A    C        0      0        2 
  18 chr18_51660525     AAsi    A    C        0      0        2 
  18 chr18_51660525     AKia    A    C        0      0        2 
  18 chr18_51660525     AOna    A    C        0      0        2 
  18 chr18_51660525     ASom    A    C        0      0        2 
  18 chr18_51660525     HCab    A    C        0      0        2 
  18 chr18_51660525     HPrz    A    C      0.5      1        2 
  18 chr18_51660525     ZBoe    A    C        0      0        2 
  18 chr18_51660525     ZGre    A    C        0      0        2 
  18 chr18_51660525     ZHar    A    C        0      0        2 
  18 chr18_51660525   Sample    A    C        0      0        2 
  18 chr18_51663900     AAsi    G    T        0      0        2 
  18 chr18_51663900     AKia    G    T        0      0        2 
  18 chr18_51663900     AOna    G    T        1      2        2 
  18 chr18_51663900     ASom    G    T        0      0        2 
  18 chr18_51663900     HCab    G    T        0      0        2 
  18 chr18_51663900     HPrz    G    T        0      0        2 
  18 chr18_51663900     ZBoe    G    T        0      0        2 
  18 chr18_51663900     ZGre    G    T        0      0        2 
  18 chr18_51663900     ZHar    G    T        0      0        2 
  18 chr18_51663900   Sample    G    T        0      0        2 
  18 chr18_51665358     AAsi    C    A      0.5      1        2 
  18 chr18_51665358     AKia    C    A        0      0        2 
  18 chr18_51665358     AOna    C    A        0      0        2 
  18 chr18_51665358     ASom    C    A        0      0        2 
  18 chr18_51665358     HCab    C    A        0      0        2 
  18 chr18_51665358     HPrz    C    A        0      0        2 
  18 chr18_51665358     ZBoe    C    A        0      0        2 
  18 chr18_51665358     ZGre    C    A        0      0        2 
  18 chr18_51665358     ZHar    C    A        0      0        2 
  18 chr18_51665358   Sample    C    A        0      0        2 
  18 chr18_51670234     AAsi    T    C        0      0        2 
  18 chr18_51670234     AKia    T    C        0      0        2 
  18 chr18_51670234     AOna    T    C        0      0        2 
  18 chr18_51670234     ASom    T    C        0      0        2 
  18 chr18_51670234     HCab    T    C        0      0        2 
  18 chr18_51670234     HPrz    T    C      0.5      1        2 
  18 chr18_51670234     ZBoe    T    C        0      0        2 
  18 chr18_51670234     ZGre    T    C        0      0        2 
  18 chr18_51670234     ZHar    T    C        0      0        2 
  18 chr18_51670234   Sample    T    C        0      0        2 
  18 chr18_51670834     AAsi    T    G        0      0        2 
  18 chr18_51670834     AKia    T    G        0      0        2 
  18 chr18_51670834     AOna    T    G        0      0        2 
  18 chr18_51670834     ASom    T    G        0      0        2 
  18 chr18_51670834     HCab    T    G        0      0        2 
  18 chr18_51670834     HPrz    T    G        0      0        2 
  18 chr18_51670834     ZBoe    T    G      0.5      1        2 
  18 chr18_51670834     ZGre    T    G        0      0        2 
  18 chr18_51670834     ZHar    T    G        0      0        2 
  18 chr18_51670834   Sample    T    G        0      0        2 
  18 chr18_51671697     AAsi    T    C        0      0        2 
  18 chr18_51671697     AKia    T    C        0      0        2 
  18 chr18_51671697     AOna    T    C        0      0        2 
  18 chr18_51671697     ASom    T    C        0      0        2 
  18 chr18_51671697     HCab    T    C        0      0        2 
  18 chr18_51671697     HPrz    T    C        0      0        2 
  18 chr18_51671697     ZBoe    T    C        0      0        2 
  18 chr18_51671697     ZGre    T    C        1      2        2 
  18 chr18_51671697     ZHar    T    C        0      0        2 
  18 chr18_51671697   Sample    T    C        0      0        2 
  18 chr18_51671703     AAsi    G    T        0      0        2 
  18 chr18_51671703     AKia    G    T      0.5      1        2 
  18 chr18_51671703     AOna    G    T        0      0        2 
  18 chr18_51671703     ASom    G    T        0      0        2 
  18 chr18_51671703     HCab    G    T        0      0        2 
  18 chr18_51671703     HPrz    G    T        0      0        2 
  18 chr18_51671703     ZBoe    G    T        0      0        2 
  18 chr18_51671703     ZGre    G    T        0      0        2 
  18 chr18_51671703     ZHar    G    T        0      0        2 
  18 chr18_51671703   Sample    G    T        0      0        2 
  18 chr18_51671876     AAsi    C    T        0      0        2 
  18 chr18_51671876     AKia    C    T        0      0        2 
  18 chr18_51671876     AOna    C    T        0      0        2 
  18 chr18_51671876     ASom    C    T        0      0        2 
  18 chr18_51671876     HCab    C    T        0      0        2 
  18 chr18_51671876     HPrz    C    T        0      0        2 
  18 chr18_51671876     ZBoe    C    T        0      0        2 
  18 chr18_51671876     ZGre    C    T        1      2        2 
  18 chr18_51671876     ZHar    C    T        0      0        2 
  18 chr18_51671876   Sample    C    T        0      0        2 
  18 chr18_51683589     AAsi    A    G        1      2        2 
  18 chr18_51683589     AKia    A    G        0      0        2 
  18 chr18_51683589     AOna    A    G        0      0        2 
  18 chr18_51683589     ASom    A    G        1      2        2 
  18 chr18_51683589     HCab    A    G        1      2        2 
  18 chr18_51683589     HPrz    A    G        1      2        2 
  18 chr18_51683589     ZBoe    A    G        0      0        2 
  18 chr18_51683589     ZGre    A    G        0      0        2 
  18 chr18_51683589     ZHar    A    G        0      0        2 
  18 chr18_51683589   Sample    A    G        1      2        2 
  18 chr18_51698202     AAsi    G    A        0      0        2 
  18 chr18_51698202     AKia    G    A        0      0        2 
  18 chr18_51698202     AOna    G    A        0      0        2 
  18 chr18_51698202     ASom    G    A        0      0        2 
  18 chr18_51698202     HCab    G    A        0      0        2 
  18 chr18_51698202     HPrz    G    A        0      0        2 
  18 chr18_51698202     ZBoe    G    A        1      2        2 
  18 chr18_51698202     ZGre    G    A        1      2        2 
  18 chr18_51698202     ZHar    G    A        1      2        2 
  18 chr18_51698202   Sample    G    A        0      0        2 
  18 chr18_51702077     AAsi    C    G        0      0        2 
  18 chr18_51702077     AKia    C    G        0      0        2 
  18 chr18_51702077     AOna    C    G        0      0        2 
  18 chr18_51702077     ASom    C    G        0      0        2 
  18 chr18_51702077     HCab    C    G        0      0        2 
  18 chr18_51702077     HPrz    C    G        0      0        2 
  18 chr18_51702077     ZBoe    C    G        0      0        2 
  18 chr18_51702077     ZGre    C    G        1      2        2 
  18 chr18_51702077     ZHar    C    G        0      0        2 
  18 chr18_51702077   Sample    C    G        0      0        2 
  18 chr18_51718439     AAsi    G    A        0      0        2 
  18 chr18_51718439     AKia    G    A        0      0        2 
  18 chr18_51718439     AOna    G    A        0      0        2 
  18 chr18_51718439     ASom    G    A        0      0        2 
  18 chr18_51718439     HCab    G    A        0      0        2 
  18 chr18_51718439     HPrz    G    A        0      0        2 
  18 chr18_51718439     ZBoe    G    A      0.5      1        2 
  18 chr18_51718439     ZGre    G    A        0      0        2 
  18 chr18_51718439     ZHar    G    A        0      0        2 
  18 chr18_51718439   Sample    G    A        0      0        2 
  18 chr18_51722673     AAsi    A    G        0      0        2 
  18 chr18_51722673     AKia    A    G        0      0        2 
  18 chr18_51722673     AOna    A    G        0      0        2 
  18 chr18_51722673     ASom    A    G        0      0        2 
  18 chr18_51722673     HCab    A    G        0      0        2 
  18 chr18_51722673     HPrz    A    G      0.5      1        2 
  18 chr18_51722673     ZBoe    A    G        0      0        2 
  18 chr18_51722673     ZGre    A    G        0      0        2 
  18 chr18_51722673     ZHar    A    G        0      0        2 
  18 chr18_51722673   Sample    A    G        0      0        2 
  18 chr18_51724047     AAsi    C    T        0      0        2 
  18 chr18_51724047     AKia    C    T        0      0        2 
  18 chr18_51724047     AOna    C    T      0.5      1        2 
  18 chr18_51724047     ASom    C    T        0      0        2 
  18 chr18_51724047     HCab    C    T        0      0        2 
  18 chr18_51724047     HPrz    C    T        0      0        2 
  18 chr18_51724047     ZBoe    C    T        0      0        2 
  18 chr18_51724047     ZGre    C    T        0      0        2 
  18 chr18_51724047     ZHar    C    T        0      0        2 
  18 chr18_51724047   Sample    C    T        0      0        2 
  18 chr18_51729285     AAsi    T    C        1      2        2 
  18 chr18_51729285     AKia    T    C      0.5      1        2 
  18 chr18_51729285     AOna    T    C        0      0        2 
  18 chr18_51729285     ASom    T    C        0      0        2 
  18 chr18_51729285     HCab    T    C        0      0        2 
  18 chr18_51729285     HPrz    T    C        0      0        2 
  18 chr18_51729285     ZBoe    T    C        0      0        2 
  18 chr18_51729285     ZGre    T    C        0      0        2 
  18 chr18_51729285     ZHar    T    C        0      0        2 
  18 chr18_51729285   Sample    T    C        1      2        2 
  18 chr18_51736084     AAsi    T    C        0      0        2 
  18 chr18_51736084     AKia    T    C        0      0        2 
  18 chr18_51736084     AOna    T    C        0      0        2 
  18 chr18_51736084     ASom    T    C        0      0        2 
  18 chr18_51736084     HCab    T    C      0.5      1        2 
  18 chr18_51736084     HPrz    T    C        0      0        2 
  18 chr18_51736084     ZBoe    T    C        0      0        2 
  18 chr18_51736084     ZGre    T    C        0      0        2 
  18 chr18_51736084     ZHar    T    C        0      0        2 
  18 chr18_51736084   Sample    T    C        0      0        2 
  18 chr18_51738723     AAsi    A    G        0      0        2 
  18 chr18_51738723     AKia    A    G        0      0        2 
  18 chr18_51738723     AOna    A    G        0      0        2 
  18 chr18_51738723     ASom    A    G        0      0        2 
  18 chr18_51738723     HCab    A    G      0.5      1        2 
  18 chr18_51738723     HPrz    A    G        1      2        2 
  18 chr18_51738723     ZBoe    A    G        0      0        2 
  18 chr18_51738723     ZGre    A    G        0      0        2 
  18 chr18_51738723     ZHar    A    G        0      0        2 
  18 chr18_51738723   Sample    A    G        0      0        2 
  18 chr18_51740465     AAsi    G    C        0      0        2 
  18 chr18_51740465     AKia    G    C        0      0        2 
  18 chr18_51740465     AOna    G    C        0      0        2 
  18 chr18_51740465     ASom    G    C      0.5      1        2 
  18 chr18_51740465     HCab    G    C        0      0        2 
  18 chr18_51740465     HPrz    G    C        0      0        2 
  18 chr18_51740465     ZBoe    G    C        0      0        2 
  18 chr18_51740465     ZGre    G    C        0      0        2 
  18 chr18_51740465     ZHar    G    C        0      0        2 
  18 chr18_51740465   Sample    G    C        0      0        2 
  18 chr18_51744148     AAsi    T    G        0      0        2 
  18 chr18_51744148     AKia    T    G        0      0        2 
  18 chr18_51744148     AOna    T    G      0.5      1        2 
  18 chr18_51744148     ASom    T    G        0      0        2 
  18 chr18_51744148     HCab    T    G        0      0        2 
  18 chr18_51744148     HPrz    T    G        0      0        2 
  18 chr18_51744148     ZBoe    T    G        0      0        2 
  18 chr18_51744148     ZGre    T    G        0      0        2 
  18 chr18_51744148     ZHar    T    G        0      0        2 
  18 chr18_51744148   Sample    T    G        0      0        2 
  18 chr18_51744226     AAsi    A    C        0      0        2 
  18 chr18_51744226     AKia    A    C        0      0        2 
  18 chr18_51744226     AOna    A    C      0.5      1        2 
  18 chr18_51744226     ASom    A    C      0.5      1        2 
  18 chr18_51744226     HCab    A    C        0      0        2 
  18 chr18_51744226     HPrz    A    C        0      0        2 
  18 chr18_51744226     ZBoe    A    C        1      2        2 
  18 chr18_51744226     ZGre    A    C        1      2        2 
  18 chr18_51744226     ZHar    A    C        1      2        2 
  18 chr18_51744226   Sample    A    C        0      0        2 
  18 chr18_51750346     AAsi    C    T        0      0        2 
  18 chr18_51750346     AKia    C    T        1      2        2 
  18 chr18_51750346     AOna    C    T      0.5      1        2 
  18 chr18_51750346     ASom    C    T        0      0        2 
  18 chr18_51750346     HCab    C    T        0      0        2 
  18 chr18_51750346     HPrz    C    T        0      0        2 
  18 chr18_51750346     ZBoe    C    T        0      0        2 
  18 chr18_51750346     ZGre    C    T        0      0        2 
  18 chr18_51750346     ZHar    C    T        0      0        2 
  18 chr18_51750346   Sample    C    T        0      0        2 
  18 chr18_51760816     AAsi    C    T        0      0        2 
  18 chr18_51760816     AKia    C    T        0      0        2 
  18 chr18_51760816     AOna    C    T        0      0        2 
  18 chr18_51760816     ASom    C    T        0      0        2 
  18 chr18_51760816     HCab    C    T        1      2        2 
  18 chr18_51760816     HPrz    C    T        1      2        2 
  18 chr18_51760816     ZBoe    C    T        0      0        2 
  18 chr18_51760816     ZGre    C    T        0      0        2 
  18 chr18_51760816     ZHar    C    T        0      0        2 
  18 chr18_51760816   Sample    C    T        0      0        2 
  18 chr18_51761475     AAsi    G    A        0      0        2 
  18 chr18_51761475     AKia    G    A        0      0        2 
  18 chr18_51761475     AOna    G    A        0      0        2 
  18 chr18_51761475     ASom    G    A        0      0        2 
  18 chr18_51761475     HCab    G    A        0      0        2 
  18 chr18_51761475     HPrz    G    A        0      0        2 
  18 chr18_51761475     ZBoe    G    A        0      0        2 
  18 chr18_51761475     ZGre    G    A      0.5      1        2 
  18 chr18_51761475     ZHar    G    A        0      0        2 
  18 chr18_51761475   Sample    G    A        0      0        2 
  18 chr18_51766091     AAsi    T    C      0.5      1        2 
  18 chr18_51766091     AKia    T    C        0      0        2 
  18 chr18_51766091     AOna    T    C        0      0        2 
  18 chr18_51766091     ASom    T    C        0      0        2 
  18 chr18_51766091     HCab    T    C        0      0        2 
  18 chr18_51766091     HPrz    T    C        0      0        2 
  18 chr18_51766091     ZBoe    T    C        0      0        2 
  18 chr18_51766091     ZGre    T    C        0      0        2 
  18 chr18_51766091     ZHar    T    C        0      0        2 
  18 chr18_51766091   Sample    T    C        1      2        2 
  18 chr18_51767892     AAsi    G    T        0      0        2 
  18 chr18_51767892     AKia    G    T        0      0        2 
  18 chr18_51767892     AOna    G    T        0      0        2 
  18 chr18_51767892     ASom    G    T        0      0        2 
  18 chr18_51767892     HCab    G    T        0      0        2 
  18 chr18_51767892     HPrz    G    T        0      0        2 
  18 chr18_51767892     ZBoe    G    T      0.5      1        2 
  18 chr18_51767892     ZGre    G    T        0      0        2 
  18 chr18_51767892     ZHar    G    T        0      0        2 
  18 chr18_51767892   Sample    G    T        0      0        2 
  18 chr18_51768275     AAsi    G    A        0      0        2 
  18 chr18_51768275     AKia    G    A        0      0        2 
  18 chr18_51768275     AOna    G    A        0      0        2 
  18 chr18_51768275     ASom    G    A        0      0        2 
  18 chr18_51768275     HCab    G    A        1      2        2 
  18 chr18_51768275     HPrz    G    A        1      2        2 
  18 chr18_51768275     ZBoe    G    A        0      0        2 
  18 chr18_51768275     ZGre    G    A        0      0        2 
  18 chr18_51768275     ZHar    G    A        0      0        2 
  18 chr18_51768275   Sample    G    A        0      0        2 
  18 chr18_51776620     AAsi    C    T        0      0        2 
  18 chr18_51776620     AKia    C    T        0      0        2 
  18 chr18_51776620     AOna    C    T      0.5      1        2 
  18 chr18_51776620     ASom    C    T        0      0        2 
  18 chr18_51776620     HCab    C    T        0      0        2 
  18 chr18_51776620     HPrz    C    T        0      0        2 
  18 chr18_51776620     ZBoe    C    T        0      0        2 
  18 chr18_51776620     ZGre    C    T        0      0        2 
  18 chr18_51776620     ZHar    C    T        0      0        2 
  18 chr18_51776620   Sample    C    T        0      0        2 
  18 chr18_51781648     AAsi    C    G        0      0        2 
  18 chr18_51781648     AKia    C    G        0      0        2 
  18 chr18_51781648     AOna    C    G        0      0        2 
  18 chr18_51781648     ASom    C    G        0      0        2 
  18 chr18_51781648     HCab    C    G        0      0        2 
  18 chr18_51781648     HPrz    C    G      0.5      1        2 
  18 chr18_51781648     ZBoe    C    G        0      0        2 
  18 chr18_51781648     ZGre    C    G        0      0        2 
  18 chr18_51781648     ZHar    C    G        0      0        2 
  18 chr18_51781648   Sample    C    G        0      0        2 
  18 chr18_51793602     AAsi    G    A        0      0        2 
  18 chr18_51793602     AKia    G    A        0      0        2 
  18 chr18_51793602     AOna    G    A        0      0        2 
  18 chr18_51793602     ASom    G    A        0      0        2 
  18 chr18_51793602     HCab    G    A        1      2        2 
  18 chr18_51793602     HPrz    G    A        1      2        2 
  18 chr18_51793602     ZBoe    G    A        0      0        2 
  18 chr18_51793602     ZGre    G    A        0      0        2 
  18 chr18_51793602     ZHar    G    A        0      0        2 
  18 chr18_51793602   Sample    G    A        0      0        2 
  18 chr18_51795745     AAsi    A    C        0      0        2 
  18 chr18_51795745     AKia    A    C        0      0        2 
  18 chr18_51795745     AOna    A    C        0      0        2 
  18 chr18_51795745     ASom    A    C        0      0        2 
  18 chr18_51795745     HCab    A    C        0      0        2 
  18 chr18_51795745     HPrz    A    C        0      0        2 
  18 chr18_51795745     ZBoe    A    C        1      2        2 
  18 chr18_51795745     ZGre    A    C        1      2        2 
  18 chr18_51795745     ZHar    A    C        1      2        2 
  18 chr18_51795745   Sample    A    C        0      0        2 
  18 chr18_51796802     AAsi    A    G        0      0        2 
  18 chr18_51796802     AKia    A    G        0      0        2 
  18 chr18_51796802     AOna    A    G        0      0        2 
  18 chr18_51796802     ASom    A    G        0      0        2 
  18 chr18_51796802     HCab    A    G        0      0        2 
  18 chr18_51796802     HPrz    A    G        0      0        2 
  18 chr18_51796802     ZBoe    A    G        0      0        2 
  18 chr18_51796802     ZGre    A    G        0      0        2 
  18 chr18_51796802     ZHar    A    G        1      2        2 
  18 chr18_51796802   Sample    A    G        0      0        2 
  18 chr18_51797366     AAsi    G    T        0      0        2 
  18 chr18_51797366     AKia    G    T        0      0        2 
  18 chr18_51797366     AOna    G    T        0      0        2 
  18 chr18_51797366     ASom    G    T        0      0        2 
  18 chr18_51797366     HCab    G    T      0.5      1        2 
  18 chr18_51797366     HPrz    G    T        0      0        2 
  18 chr18_51797366     ZBoe    G    T        0      0        2 
  18 chr18_51797366     ZGre    G    T        0      0        2 
  18 chr18_51797366     ZHar    G    T        0      0        2 
  18 chr18_51797366   Sample    G    T        0      0        2 
  18 chr18_51806614     AAsi    A    G        0      0        2 
  18 chr18_51806614     AKia    A    G        0      0        2 
  18 chr18_51806614     AOna    A    G        0      0        2 
  18 chr18_51806614     ASom    A    G        0      0        2 
  18 chr18_51806614     HCab    A    G        0      0        2 
  18 chr18_51806614     HPrz    A    G        0      0        2 
  18 chr18_51806614     ZBoe    A    G        1      2        2 
  18 chr18_51806614     ZGre    A    G        1      2        2 
  18 chr18_51806614     ZHar    A    G        1      2        2 
  18 chr18_51806614   Sample    A    G        0      0        2 
  18 chr18_51811813     AAsi    T    C        1      2        2 
  18 chr18_51811813     AKia    T    C        0      0        2 
  18 chr18_51811813     AOna    T    C        0      0        2 
  18 chr18_51811813     ASom    T    C        1      2        2 
  18 chr18_51811813     HCab    T    C        0      0        2 
  18 chr18_51811813     HPrz    T    C        0      0        2 
  18 chr18_51811813     ZBoe    T    C        0      0        2 
  18 chr18_51811813     ZGre    T    C        0      0        2 
  18 chr18_51811813     ZHar    T    C        0      0        2 
  18 chr18_51811813   Sample    T    C        1      2        2 
  18 chr18_51819545     AAsi    T    C        0      0        2 
  18 chr18_51819545     AKia    T    C        0      0        2 
  18 chr18_51819545     AOna    T    C        0      0        2 
  18 chr18_51819545     ASom    T    C        0      0        2 
  18 chr18_51819545     HCab    T    C      0.5      1        2 
  18 chr18_51819545     HPrz    T    C        0      0        2 
  18 chr18_51819545     ZBoe    T    C        0      0        2 
  18 chr18_51819545     ZGre    T    C        0      0        2 
  18 chr18_51819545     ZHar    T    C        0      0        2 
  18 chr18_51819545   Sample    T    C        0      0        2 
  18 chr18_51822806     AAsi    A    C        0      0        2 
  18 chr18_51822806     AKia    A    C        0      0        2 
  18 chr18_51822806     AOna    A    C        0      0        2 
  18 chr18_51822806     ASom    A    C        0      0        2 
  18 chr18_51822806     HCab    A    C        0      0        2 
  18 chr18_51822806     HPrz    A    C        0      0        2 
  18 chr18_51822806     ZBoe    A    C        0      0        2 
  18 chr18_51822806     ZGre    A    C      0.5      1        2 
  18 chr18_51822806     ZHar    A    C        0      0        2 
  18 chr18_51822806   Sample    A    C        0      0        2 
  18 chr18_51831620     AAsi    A    G        0      0        2 
  18 chr18_51831620     AKia    A    G        0      0        2 
  18 chr18_51831620     AOna    A    G        0      0        2 
  18 chr18_51831620     ASom    A    G        0      0        2 
  18 chr18_51831620     HCab    A    G      0.5      1        2 
  18 chr18_51831620     HPrz    A    G        1      2        2 
  18 chr18_51831620     ZBoe    A    G        0      0        2 
  18 chr18_51831620     ZGre    A    G        0      0        2 
  18 chr18_51831620     ZHar    A    G        0      0        2 
  18 chr18_51831620   Sample    A    G        0      0        2 
  18 chr18_51839612     AAsi    G    A        0      0        2 
  18 chr18_51839612     AKia    G    A        1      2        2 
  18 chr18_51839612     AOna    G    A        0      0        2 
  18 chr18_51839612     ASom    G    A        0      0        2 
  18 chr18_51839612     HCab    G    A        0      0        2 
  18 chr18_51839612     HPrz    G    A        0      0        2 
  18 chr18_51839612     ZBoe    G    A        0      0        2 
  18 chr18_51839612     ZGre    G    A        0      0        2 
  18 chr18_51839612     ZHar    G    A        0      0        2 
  18 chr18_51839612   Sample    G    A        0      0        2 
  18 chr18_51842887     AAsi    G    A        0      0        2 
  18 chr18_51842887     AKia    G    A        0      0        2 
  18 chr18_51842887     AOna    G    A        0      0        2 
  18 chr18_51842887     ASom    G    A        0      0        2 
  18 chr18_51842887     HCab    G    A        0      0        2 
  18 chr18_51842887     HPrz    G    A        0      0        2 
  18 chr18_51842887     ZBoe    G    A        0      0        2 
  18 chr18_51842887     ZGre    G    A        0      0        2 
  18 chr18_51842887     ZHar    G    A        1      2        2 
  18 chr18_51842887   Sample    G    A        0      0        2 
  18 chr18_51847793     AAsi    T    C        0      0        2 
  18 chr18_51847793     AKia    T    C        0      0        2 
  18 chr18_51847793     AOna    T    C        0      0        2 
  18 chr18_51847793     ASom    T    C        0      0        2 
  18 chr18_51847793     HCab    T    C        0      0        2 
  18 chr18_51847793     HPrz    T    C        0      0        2 
  18 chr18_51847793     ZBoe    T    C        0      0        2 
  18 chr18_51847793     ZGre    T    C        0      0        2 
  18 chr18_51847793     ZHar    T    C        1      2        2 
  18 chr18_51847793   Sample    T    C        0      0        2 
  18 chr18_51856705     AAsi    G    T        0      0        2 
  18 chr18_51856705     AKia    G    T        0      0        2 
  18 chr18_51856705     AOna    G    T        0      0        2 
  18 chr18_51856705     ASom    G    T        0      0        2 
  18 chr18_51856705     HCab    G    T        0      0        2 
  18 chr18_51856705     HPrz    G    T        0      0        2 
  18 chr18_51856705     ZBoe    G    T        0      0        2 
  18 chr18_51856705     ZGre    G    T        0      0        2 
  18 chr18_51856705     ZHar    G    T        1      2        2 
  18 chr18_51856705   Sample    G    T        0      0        2 
  18 chr18_51857714     AAsi    T    C        0      0        2 
  18 chr18_51857714     AKia    T    C        0      0        2 
  18 chr18_51857714     AOna    T    C        0      0        2 
  18 chr18_51857714     ASom    T    C        0      0        2 
  18 chr18_51857714     HCab    T    C        0      0        2 
  18 chr18_51857714     HPrz    T    C        0      0        2 
  18 chr18_51857714     ZBoe    T    C        0      0        2 
  18 chr18_51857714     ZGre    T    C      0.5      1        2 
  18 chr18_51857714     ZHar    T    C        0      0        2 
  18 chr18_51857714   Sample    T    C        0      0        2 
  18 chr18_51861403     AAsi    G    A        0      0        2 
  18 chr18_51861403     AKia    G    A        0      0        2 
  18 chr18_51861403     AOna    G    A        0      0        2 
  18 chr18_51861403     ASom    G    A        0      0        2 
  18 chr18_51861403     HCab    G    A        1      2        2 
  18 chr18_51861403     HPrz    G    A        1      2        2 
  18 chr18_51861403     ZBoe    G    A        0      0        2 
  18 chr18_51861403     ZGre    G    A        0      0        2 
  18 chr18_51861403     ZHar    G    A        0      0        2 
  18 chr18_51861403   Sample    G    A        0      0        2 
  18 chr18_51872307     AAsi    A    G        0      0        2 
  18 chr18_51872307     AKia    A    G        0      0        2 
  18 chr18_51872307     AOna    A    G        0      0        2 
  18 chr18_51872307     ASom    A    G        0      0        2 
  18 chr18_51872307     HCab    A    G        0      0        2 
  18 chr18_51872307     HPrz    A    G        0      0        2 
  18 chr18_51872307     ZBoe    A    G        1      2        2 
  18 chr18_51872307     ZGre    A    G        1      2        2 
  18 chr18_51872307     ZHar    A    G        0      0        2 
  18 chr18_51872307   Sample    A    G        0      0        2 
  18 chr18_51872981     AAsi    G    A        0      0        2 
  18 chr18_51872981     AKia    G    A        0      0        2 
  18 chr18_51872981     AOna    G    A        0      0        2 
  18 chr18_51872981     ASom    G    A        0      0        2 
  18 chr18_51872981     HCab    G    A        1      2        2 
  18 chr18_51872981     HPrz    G    A        0      0        2 
  18 chr18_51872981     ZBoe    G    A        0      0        2 
  18 chr18_51872981     ZGre    G    A        0      0        2 
  18 chr18_51872981     ZHar    G    A        0      0        2 
  18 chr18_51872981   Sample    G    A        0      0        2 
  18 chr18_51877116     AAsi    C    T        0      0        2 
  18 chr18_51877116     AKia    C    T        1      2        2 
  18 chr18_51877116     AOna    C    T        0      0        2 
  18 chr18_51877116     ASom    C    T        0      0        2 
  18 chr18_51877116     HCab    C    T        0      0        2 
  18 chr18_51877116     HPrz    C    T        0      0        2 
  18 chr18_51877116     ZBoe    C    T        0      0        2 
  18 chr18_51877116     ZGre    C    T        0      0        2 
  18 chr18_51877116     ZHar    C    T        0      0        2 
  18 chr18_51877116   Sample    C    T        0      0        2 
  18 chr18_51879338     AAsi    A    G        0      0        2 
  18 chr18_51879338     AKia    A    G        0      0        2 
  18 chr18_51879338     AOna    A    G        0      0        2 
  18 chr18_51879338     ASom    A    G        0      0        2 
  18 chr18_51879338     HCab    A    G        1      2        2 
  18 chr18_51879338     HPrz    A    G        0      0        2 
  18 chr18_51879338     ZBoe    A    G        0      0        2 
  18 chr18_51879338     ZGre    A    G        0      0        2 
  18 chr18_51879338     ZHar    A    G        0      0        2 
  18 chr18_51879338   Sample    A    G        0      0        2 
  18 chr18_51882476     AAsi    T    A        0      0        2 
  18 chr18_51882476     AKia    T    A        0      0        2 
  18 chr18_51882476     AOna    T    A        0      0        2 
  18 chr18_51882476     ASom    T    A        0      0        2 
  18 chr18_51882476     HCab    T    A        0      0        2 
  18 chr18_51882476     HPrz    T    A        0      0        2 
  18 chr18_51882476     ZBoe    T    A        0      0        2 
  18 chr18_51882476     ZGre    T    A        1      2        2 
  18 chr18_51882476     ZHar    T    A        0      0        2 
  18 chr18_51882476   Sample    T    A        0      0        2 
  18 chr18_51882654     AAsi    T    C        0      0        2 
  18 chr18_51882654     AKia    T    C        0      0        2 
  18 chr18_51882654     AOna    T    C        0      0        2 
  18 chr18_51882654     ASom    T    C        0      0        2 
  18 chr18_51882654     HCab    T    C        0      0        2 
  18 chr18_51882654     HPrz    T    C        0      0        2 
  18 chr18_51882654     ZBoe    T    C        1      2        2 
  18 chr18_51882654     ZGre    T    C        1      2        2 
  18 chr18_51882654     ZHar    T    C        0      0        2 
  18 chr18_51882654   Sample    T    C        0      0        2 
  18 chr18_51890005     AAsi    G    T        0      0        2 
  18 chr18_51890005     AKia    G    T        0      0        2 
  18 chr18_51890005     AOna    G    T        0      0        2 
  18 chr18_51890005     ASom    G    T        0      0        2 
  18 chr18_51890005     HCab    G    T        0      0        2 
  18 chr18_51890005     HPrz    G    T        0      0        2 
  18 chr18_51890005     ZBoe    G    T        0      0        2 
  18 chr18_51890005     ZGre    G    T        0      0        2 
  18 chr18_51890005     ZHar    G    T      0.5      1        2 
  18 chr18_51890005   Sample    G    T        0      0        2 
  18 chr18_51893911     AAsi    G    T        0      0        2 
  18 chr18_51893911     AKia    G    T        1      2        2 
  18 chr18_51893911     AOna    G    T        0      0        2 
  18 chr18_51893911     ASom    G    T        0      0        2 
  18 chr18_51893911     HCab    G    T        0      0        2 
  18 chr18_51893911     HPrz    G    T        0      0        2 
  18 chr18_51893911     ZBoe    G    T        0      0        2 
  18 chr18_51893911     ZGre    G    T        0      0        2 
  18 chr18_51893911     ZHar    G    T        0      0        2 
  18 chr18_51893911   Sample    G    T        0      0        2 
  18 chr18_51894295     AAsi    A    G        0      0        2 
  18 chr18_51894295     AKia    A    G        0      0        2 
  18 chr18_51894295     AOna    A    G        1      2        2 
  18 chr18_51894295     ASom    A    G        0      0        2 
  18 chr18_51894295     HCab    A    G        0      0        2 
  18 chr18_51894295     HPrz    A    G        0      0        2 
  18 chr18_51894295     ZBoe    A    G        0      0        2 
  18 chr18_51894295     ZGre    A    G        0      0        2 
  18 chr18_51894295     ZHar    A    G        0      0        2 
  18 chr18_51894295   Sample    A    G        0      0        2 
  18 chr18_51894525     AAsi    G    A        0      0        2 
  18 chr18_51894525     AKia    G    A        0      0        2 
  18 chr18_51894525     AOna    G    A        0      0        2 
  18 chr18_51894525     ASom    G    A        0      0        2 
  18 chr18_51894525     HCab    G    A        1      2        2 
  18 chr18_51894525     HPrz    G    A        1      2        2 
  18 chr18_51894525     ZBoe    G    A        0      0        2 
  18 chr18_51894525     ZGre    G    A        0      0        2 
  18 chr18_51894525     ZHar    G    A        0      0        2 
  18 chr18_51894525   Sample    G    A        0      0        2 
  18 chr18_51894968     AAsi    G    A        0      0        2 
  18 chr18_51894968     AKia    G    A        0      0        2 
  18 chr18_51894968     AOna    G    A        0      0        2 
  18 chr18_51894968     ASom    G    A        0      0        2 
  18 chr18_51894968     HCab    G    A        1      2        2 
  18 chr18_51894968     HPrz    G    A        1      2        2 
  18 chr18_51894968     ZBoe    G    A        0      0        2 
  18 chr18_51894968     ZGre    G    A        0      0        2 
  18 chr18_51894968     ZHar    G    A        0      0        2 
  18 chr18_51894968   Sample    G    A        0      0        2 
  18 chr18_51897216     AAsi    C    G        0      0        2 
  18 chr18_51897216     AKia    C    G        0      0        2 
  18 chr18_51897216     AOna    C    G        0      0        2 
  18 chr18_51897216     ASom    C    G        0      0        2 
  18 chr18_51897216     HCab    C    G        0      0        2 
  18 chr18_51897216     HPrz    C    G        0      0        2 
  18 chr18_51897216     ZBoe    C    G        0      0        2 
  18 chr18_51897216     ZGre    C    G        1      2        2 
  18 chr18_51897216     ZHar    C    G        0      0        2 
  18 chr18_51897216   Sample    C    G        0      0        2 
  18 chr18_51897447     AAsi    A    G        0      0        2 
  18 chr18_51897447     AKia    A    G      0.5      1        2 
  18 chr18_51897447     AOna    A    G        0      0        2 
  18 chr18_51897447     ASom    A    G        0      0        2 
  18 chr18_51897447     HCab    A    G        0      0        2 
  18 chr18_51897447     HPrz    A    G        0      0        2 
  18 chr18_51897447     ZBoe    A    G        0      0        2 
  18 chr18_51897447     ZGre    A    G        0      0        2 
  18 chr18_51897447     ZHar    A    G        0      0        2 
  18 chr18_51897447   Sample    A    G        0      0        2 
  18 chr18_51906851     AAsi    T    C        0      0        2 
  18 chr18_51906851     AKia    T    C        1      2        2 
  18 chr18_51906851     AOna    T    C        1      2        2 
  18 chr18_51906851     ASom    T    C        0      0        2 
  18 chr18_51906851     HCab    T    C        0      0        2 
  18 chr18_51906851     HPrz    T    C        0      0        2 
  18 chr18_51906851     ZBoe    T    C        0      0        2 
  18 chr18_51906851     ZGre    T    C        0      0        2 
  18 chr18_51906851     ZHar    T    C      0.5      1        2 
  18 chr18_51906851   Sample    T    C        0      0        2 
  18 chr18_51922096     AAsi    A    G        0      0        2 
  18 chr18_51922096     AKia    A    G        0      0        2 
  18 chr18_51922096     AOna    A    G        0      0        2 
  18 chr18_51922096     ASom    A    G        0      0        2 
  18 chr18_51922096     HCab    A    G        0      0        2 
  18 chr18_51922096     HPrz    A    G        0      0        2 
  18 chr18_51922096     ZBoe    A    G        0      0        2 
  18 chr18_51922096     ZGre    A    G        0      0        2 
  18 chr18_51922096     ZHar    A    G        1      2        2 
  18 chr18_51922096   Sample    A    G        0      0        2 
  18 chr18_51922174     AAsi    G    T        0      0        2 
  18 chr18_51922174     AKia    G    T        0      0        2 
  18 chr18_51922174     AOna    G    T        0      0        2 
  18 chr18_51922174     ASom    G    T      0.5      1        2 
  18 chr18_51922174     HCab    G    T        0      0        2 
  18 chr18_51922174     HPrz    G    T        0      0        2 
  18 chr18_51922174     ZBoe    G    T        0      0        2 
  18 chr18_51922174     ZGre    G    T        0      0        2 
  18 chr18_51922174     ZHar    G    T        0      0        2 
  18 chr18_51922174   Sample    G    T        0      0        2 
  18 chr18_51923121     AAsi    G    A        0      0        2 
  18 chr18_51923121     AKia    G    A        0      0        2 
  18 chr18_51923121     AOna    G    A        0      0        2 
  18 chr18_51923121     ASom    G    A        0      0        2 
  18 chr18_51923121     HCab    G    A        0      0        2 
  18 chr18_51923121     HPrz    G    A        0      0        2 
  18 chr18_51923121     ZBoe    G    A        0      0        2 
  18 chr18_51923121     ZGre    G    A        1      2        2 
  18 chr18_51923121     ZHar    G    A        0      0        2 
  18 chr18_51923121   Sample    G    A        0      0        2 
  18 chr18_51926197     AAsi    T    C        0      0        2 
  18 chr18_51926197     AKia    T    C        0      0        2 
  18 chr18_51926197     AOna    T    C        0      0        2 
  18 chr18_51926197     ASom    T    C        0      0        2 
  18 chr18_51926197     HCab    T    C        0      0        2 
  18 chr18_51926197     HPrz    T    C      0.5      1        2 
  18 chr18_51926197     ZBoe    T    C        0      0        2 
  18 chr18_51926197     ZGre    T    C        0      0        2 
  18 chr18_51926197     ZHar    T    C        0      0        2 
  18 chr18_51926197   Sample    T    C        0      0        2 
  18 chr18_51942276     AAsi    G    A        0      0        2 
  18 chr18_51942276     AKia    G    A        0      0        2 
  18 chr18_51942276     AOna    G    A        0      0        2 
  18 chr18_51942276     ASom    G    A        0      0        2 
  18 chr18_51942276     HCab    G    A        0      0        2 
  18 chr18_51942276     HPrz    G    A        0      0        2 
  18 chr18_51942276     ZBoe    G    A        0      0        2 
  18 chr18_51942276     ZGre    G    A        0      0        2 
  18 chr18_51942276     ZHar    G    A        1      2        2 
  18 chr18_51942276   Sample    G    A        0      0        2 
  18 chr18_51945876     AAsi    A    G        0      0        2 
  18 chr18_51945876     AKia    A    G        0      0        2 
  18 chr18_51945876     AOna    A    G        0      0        2 
  18 chr18_51945876     ASom    A    G        0      0        2 
  18 chr18_51945876     HCab    A    G        0      0        2 
  18 chr18_51945876     HPrz    A    G        0      0        2 
  18 chr18_51945876     ZBoe    A    G      0.5      1        2 
  18 chr18_51945876     ZGre    A    G        0      0        2 
  18 chr18_51945876     ZHar    A    G        0      0        2 
  18 chr18_51945876   Sample    A    G        0      0        2 
  18 chr18_51947108     AAsi    C    T        0      0        2 
  18 chr18_51947108     AKia    C    T        0      0        2 
  18 chr18_51947108     AOna    C    T        0      0        2 
  18 chr18_51947108     ASom    C    T        0      0        2 
  18 chr18_51947108     HCab    C    T        0      0        2 
  18 chr18_51947108     HPrz    C    T        0      0        2 
  18 chr18_51947108     ZBoe    C    T        0      0        2 
  18 chr18_51947108     ZGre    C    T      0.5      1        2 
  18 chr18_51947108     ZHar    C    T        0      0        2 
  18 chr18_51947108   Sample    C    T        0      0        2 
  18 chr18_51948633     AAsi    T    C      0.5      1        2 
  18 chr18_51948633     AKia    T    C        0      0        2 
  18 chr18_51948633     AOna    T    C        0      0        2 
  18 chr18_51948633     ASom    T    C        0      0        2 
  18 chr18_51948633     HCab    T    C        1      2        2 
  18 chr18_51948633     HPrz    T    C        1      2        2 
  18 chr18_51948633     ZBoe    T    C        0      0        2 
  18 chr18_51948633     ZGre    T    C        0      0        2 
  18 chr18_51948633     ZHar    T    C        0      0        2 
  18 chr18_51948633   Sample    T    C        1      2        2 
  18 chr18_51950973     AAsi    A    G        0      0        2 
  18 chr18_51950973     AKia    A    G        0      0        2 
  18 chr18_51950973     AOna    A    G        0      0        2 
  18 chr18_51950973     ASom    A    G        0      0        2 
  18 chr18_51950973     HCab    A    G        1      2        2 
  18 chr18_51950973     HPrz    A    G        0      0        2 
  18 chr18_51950973     ZBoe    A    G        0      0        2 
  18 chr18_51950973     ZGre    A    G        0      0        2 
  18 chr18_51950973     ZHar    A    G        0      0        2 
  18 chr18_51950973   Sample    A    G        0      0        2 
  18 chr18_51952624     AAsi    T    A        0      0        2 
  18 chr18_51952624     AKia    T    A        0      0        2 
  18 chr18_51952624     AOna    T    A        0      0        2 
  18 chr18_51952624     ASom    T    A        0      0        2 
  18 chr18_51952624     HCab    T    A        1      2        2 
  18 chr18_51952624     HPrz    T    A        1      2        2 
  18 chr18_51952624     ZBoe    T    A        0      0        2 
  18 chr18_51952624     ZGre    T    A        0      0        2 
  18 chr18_51952624     ZHar    T    A        0      0        2 
  18 chr18_51952624   Sample    T    A        0      0        2 
  18 chr18_51953679     AAsi    A    T        0      0        2 
  18 chr18_51953679     AKia    A    T        0      0        2 
  18 chr18_51953679     AOna    A    T        0      0        2 
  18 chr18_51953679     ASom    A    T        0      0        2 
  18 chr18_51953679     HCab    A    T        1      2        2 
  18 chr18_51953679     HPrz    A    T        1      2        2 
  18 chr18_51953679     ZBoe    A    T        0      0        2 
  18 chr18_51953679     ZGre    A    T        0      0        2 
  18 chr18_51953679     ZHar    A    T        0      0        2 
  18 chr18_51953679   Sample    A    T        0      0        2 
  18 chr18_51975948     AAsi    A    G        0      0        2 
  18 chr18_51975948     AKia    A    G        1      2        2 
  18 chr18_51975948     AOna    A    G      0.5      1        2 
  18 chr18_51975948     ASom    A    G        0      0        2 
  18 chr18_51975948     HCab    A    G        0      0        2 
  18 chr18_51975948     HPrz    A    G        0      0        2 
  18 chr18_51975948     ZBoe    A    G        0      0        2 
  18 chr18_51975948     ZGre    A    G        0      0        2 
  18 chr18_51975948     ZHar    A    G        0      0        2 
  18 chr18_51975948   Sample    A    G        0      0        2 
  18 chr18_51980523     AAsi    A    G        0      0        2 
  18 chr18_51980523     AKia    A    G        1      2        2 
  18 chr18_51980523     AOna    A    G        1      2        2 
  18 chr18_51980523     ASom    A    G        0      0        2 
  18 chr18_51980523     HCab    A    G        0      0        2 
  18 chr18_51980523     HPrz    A    G        0      0        2 
  18 chr18_51980523     ZBoe    A    G        0      0        2 
  18 chr18_51980523     ZGre    A    G        0      0        2 
  18 chr18_51980523     ZHar    A    G        0      0        2 
  18 chr18_51980523   Sample    A    G        0      0        2 
  18 chr18_51980571     AAsi    T    C        0      0        2 
  18 chr18_51980571     AKia    T    C        1      2        2 
  18 chr18_51980571     AOna    T    C        1      2        2 
  18 chr18_51980571     ASom    T    C        0      0        2 
  18 chr18_51980571     HCab    T    C        0      0        2 
  18 chr18_51980571     HPrz    T    C        0      0        2 
  18 chr18_51980571     ZBoe    T    C        0      0        2 
  18 chr18_51980571     ZGre    T    C        0      0        2 
  18 chr18_51980571     ZHar    T    C        0      0        2 
  18 chr18_51980571   Sample    T    C        0      0        2 
  18 chr18_51980679     AAsi    A    G        0      0        2 
  18 chr18_51980679     AKia    A    G        0      0        2 
  18 chr18_51980679     AOna    A    G        0      0        2 
  18 chr18_51980679     ASom    A    G        0      0        2 
  18 chr18_51980679     HCab    A    G        1      2        2 
  18 chr18_51980679     HPrz    A    G        1      2        2 
  18 chr18_51980679     ZBoe    A    G        0      0        2 
  18 chr18_51980679     ZGre    A    G        0      0        2 
  18 chr18_51980679     ZHar    A    G        0      0        2 
  18 chr18_51980679   Sample    A    G        0      0        2 
  18 chr18_51991734     AAsi    A    G        0      0        2 
  18 chr18_51991734     AKia    A    G        0      0        2 
  18 chr18_51991734     AOna    A    G        0      0        2 
  18 chr18_51991734     ASom    A    G        0      0        2 
  18 chr18_51991734     HCab    A    G        1      2        2 
  18 chr18_51991734     HPrz    A    G        1      2        2 
  18 chr18_51991734     ZBoe    A    G        0      0        2 
  18 chr18_51991734     ZGre    A    G        0      0        2 
  18 chr18_51991734     ZHar    A    G        0      0        2 
  18 chr18_51991734   Sample    A    G        0      0        2 
  18 chr18_51993625     AAsi    T    C        0      0        2 
  18 chr18_51993625     AKia    T    C        0      0        2 
  18 chr18_51993625     AOna    T    C        0      0        2 
  18 chr18_51993625     ASom    T    C        0      0        2 
  18 chr18_51993625     HCab    T    C      0.5      1        2 
  18 chr18_51993625     HPrz    T    C        1      2        2 
  18 chr18_51993625     ZBoe    T    C        0      0        2 
  18 chr18_51993625     ZGre    T    C        0      0        2 
  18 chr18_51993625     ZHar    T    C        0      0        2 
  18 chr18_51993625   Sample    T    C        0      0        2 
  18 chr18_52002170     AAsi    A    G        0      0        2 
  18 chr18_52002170     AKia    A    G        0      0        2 
  18 chr18_52002170     AOna    A    G        0      0        2 
  18 chr18_52002170     ASom    A    G        0      0        2 
  18 chr18_52002170     HCab    A    G        0      0        2 
  18 chr18_52002170     HPrz    A    G        0      0        2 
  18 chr18_52002170     ZBoe    A    G      0.5      1        2 
  18 chr18_52002170     ZGre    A    G        0      0        2 
  18 chr18_52002170     ZHar    A    G        0      0        2 
  18 chr18_52002170   Sample    A    G        0      0        2 
  18 chr18_52002436     AAsi    A    G        0      0        2 
  18 chr18_52002436     AKia    A    G        0      0        2 
  18 chr18_52002436     AOna    A    G        0      0        2 
  18 chr18_52002436     ASom    A    G        0      0        2 
  18 chr18_52002436     HCab    A    G        1      2        2 
  18 chr18_52002436     HPrz    A    G        1      2        2 
  18 chr18_52002436     ZBoe    A    G        0      0        2 
  18 chr18_52002436     ZGre    A    G        0      0        2 
  18 chr18_52002436     ZHar    A    G        0      0        2 
  18 chr18_52002436   Sample    A    G        0      0        2 
  18 chr18_52005269     AAsi    C    T        0      0        2 
  18 chr18_52005269     AKia    C    T        0      0        2 
  18 chr18_52005269     AOna    C    T        0      0        2 
  18 chr18_52005269     ASom    C    T        0      0        2 
  18 chr18_52005269     HCab    C    T        1      2        2 
  18 chr18_52005269     HPrz    C    T        1      2        2 
  18 chr18_52005269     ZBoe    C    T        0      0        2 
  18 chr18_52005269     ZGre    C    T        0      0        2 
  18 chr18_52005269     ZHar    C    T        0      0        2 
  18 chr18_52005269   Sample    C    T        0      0        2 
  18 chr18_52006442     AAsi    A    G        0      0        2 
  18 chr18_52006442     AKia    A    G        0      0        2 
  18 chr18_52006442     AOna    A    G        0      0        2 
  18 chr18_52006442     ASom    A    G        0      0        2 
  18 chr18_52006442     HCab    A    G        0      0        2 
  18 chr18_52006442     HPrz    A    G        0      0        2 
  18 chr18_52006442     ZBoe    A    G      0.5      1        2 
  18 chr18_52006442     ZGre    A    G        0      0        2 
  18 chr18_52006442     ZHar    A    G        0      0        2 
  18 chr18_52006442   Sample    A    G        0      0        2 
  18 chr18_52012853     AAsi    A    G        0      0        2 
  18 chr18_52012853     AKia    A    G        0      0        2 
  18 chr18_52012853     AOna    A    G        0      0        2 
  18 chr18_52012853     ASom    A    G        0      0        2 
  18 chr18_52012853     HCab    A    G        0      0        2 
  18 chr18_52012853     HPrz    A    G        0      0        2 
  18 chr18_52012853     ZBoe    A    G        0      0        2 
  18 chr18_52012853     ZGre    A    G      0.5      1        2 
  18 chr18_52012853     ZHar    A    G        0      0        2 
  18 chr18_52012853   Sample    A    G        0      0        2 
  18 chr18_52013709     AAsi    G    A        0      0        2 
  18 chr18_52013709     AKia    G    A        0      0        2 
  18 chr18_52013709     AOna    G    A        0      0        2 
  18 chr18_52013709     ASom    G    A        0      0        2 
  18 chr18_52013709     HCab    G    A        1      2        2 
  18 chr18_52013709     HPrz    G    A        1      2        2 
  18 chr18_52013709     ZBoe    G    A        0      0        2 
  18 chr18_52013709     ZGre    G    A        0      0        2 
  18 chr18_52013709     ZHar    G    A        0      0        2 
  18 chr18_52013709   Sample    G    A        0      0        2 
  18 chr18_52021298     AAsi    T    C        0      0        2 
  18 chr18_52021298     AKia    T    C        0      0        2 
  18 chr18_52021298     AOna    T    C        0      0        2 
  18 chr18_52021298     ASom    T    C        0      0        2 
  18 chr18_52021298     HCab    T    C        0      0        2 
  18 chr18_52021298     HPrz    T    C        0      0        2 
  18 chr18_52021298     ZBoe    T    C      0.5      1        2 
  18 chr18_52021298     ZGre    T    C        0      0        2 
  18 chr18_52021298     ZHar    T    C        0      0        2 
  18 chr18_52021298   Sample    T    C        0      0        2 
  18 chr18_52022726     AAsi    G    T        0      0        2 
  18 chr18_52022726     AKia    G    T        0      0        2 
  18 chr18_52022726     AOna    G    T        0      0        2 
  18 chr18_52022726     ASom    G    T        0      0        2 
  18 chr18_52022726     HCab    G    T        1      2        2 
  18 chr18_52022726     HPrz    G    T        1      2        2 
  18 chr18_52022726     ZBoe    G    T        0      0        2 
  18 chr18_52022726     ZGre    G    T        0      0        2 
  18 chr18_52022726     ZHar    G    T        0      0        2 
  18 chr18_52022726   Sample    G    T        0      0        2 
  18 chr18_52026094     AAsi    T    C        0      0        2 
  18 chr18_52026094     AKia    T    C        0      0        2 
  18 chr18_52026094     AOna    T    C        0      0        2 
  18 chr18_52026094     ASom    T    C        0      0        2 
  18 chr18_52026094     HCab    T    C        1      2        2 
  18 chr18_52026094     HPrz    T    C        1      2        2 
  18 chr18_52026094     ZBoe    T    C        0      0        2 
  18 chr18_52026094     ZGre    T    C        0      0        2 
  18 chr18_52026094     ZHar    T    C        0      0        2 
  18 chr18_52026094   Sample    T    C        0      0        2 
  18 chr18_52027190     AAsi    A    G        1      2        2 
  18 chr18_52027190     AKia    A    G        0      0        2 
  18 chr18_52027190     AOna    A    G        0      0        2 
  18 chr18_52027190     ASom    A    G        1      2        2 
  18 chr18_52027190     HCab    A    G        0      0        2 
  18 chr18_52027190     HPrz    A    G        0      0        2 
  18 chr18_52027190     ZBoe    A    G        0      0        2 
  18 chr18_52027190     ZGre    A    G        0      0        2 
  18 chr18_52027190     ZHar    A    G        0      0        2 
  18 chr18_52027190   Sample    A    G        1      2        2 
  18 chr18_52030158     AAsi    A    G        0      0        2 
  18 chr18_52030158     AKia    A    G        0      0        2 
  18 chr18_52030158     AOna    A    G        0      0        2 
  18 chr18_52030158     ASom    A    G        0      0        2 
  18 chr18_52030158     HCab    A    G        0      0        2 
  18 chr18_52030158     HPrz    A    G        0      0        2 
  18 chr18_52030158     ZBoe    A    G        0      0        2 
  18 chr18_52030158     ZGre    A    G        1      2        2 
  18 chr18_52030158     ZHar    A    G        0      0        2 
  18 chr18_52030158   Sample    A    G        0      0        2 
  18 chr18_52030240     AAsi    C    G        0      0        2 
  18 chr18_52030240     AKia    C    G        0      0        2 
  18 chr18_52030240     AOna    C    G        0      0        2 
  18 chr18_52030240     ASom    C    G        0      0        2 
  18 chr18_52030240     HCab    C    G        1      2        2 
  18 chr18_52030240     HPrz    C    G        1      2        2 
  18 chr18_52030240     ZBoe    C    G        0      0        2 
  18 chr18_52030240     ZGre    C    G        0      0        2 
  18 chr18_52030240     ZHar    C    G        0      0        2 
  18 chr18_52030240   Sample    C    G        0      0        2 
  18 chr18_52034668     AAsi    A    G        0      0        2 
  18 chr18_52034668     AKia    A    G        0      0        2 
  18 chr18_52034668     AOna    A    G        0      0        2 
  18 chr18_52034668     ASom    A    G        0      0        2 
  18 chr18_52034668     HCab    A    G        1      2        2 
  18 chr18_52034668     HPrz    A    G        1      2        2 
  18 chr18_52034668     ZBoe    A    G        0      0        2 
  18 chr18_52034668     ZGre    A    G        0      0        2 
  18 chr18_52034668     ZHar    A    G        0      0        2 
  18 chr18_52034668   Sample    A    G        0      0        2 
  18 chr18_52036088     AAsi    A    G        0      0        2 
  18 chr18_52036088     AKia    A    G        0      0        2 
  18 chr18_52036088     AOna    A    G        0      0        2 
  18 chr18_52036088     ASom    A    G        0      0        2 
  18 chr18_52036088     HCab    A    G      0.5      1        2 
  18 chr18_52036088     HPrz    A    G        0      0        2 
  18 chr18_52036088     ZBoe    A    G        0      0        2 
  18 chr18_52036088     ZGre    A    G        0      0        2 
  18 chr18_52036088     ZHar    A    G        0      0        2 
  18 chr18_52036088   Sample    A    G        0      0        2 
  18 chr18_52037912     AAsi    G    A        0      0        2 
  18 chr18_52037912     AKia    G    A        0      0        2 
  18 chr18_52037912     AOna    G    A        0      0        2 
  18 chr18_52037912     ASom    G    A        0      0        2 
  18 chr18_52037912     HCab    G    A        1      2        2 
  18 chr18_52037912     HPrz    G    A        1      2        2 
  18 chr18_52037912     ZBoe    G    A        0      0        2 
  18 chr18_52037912     ZGre    G    A        0      0        2 
  18 chr18_52037912     ZHar    G    A        0      0        2 
  18 chr18_52037912   Sample    G    A        0      0        2 
  18 chr18_52048368     AAsi    C    T        0      0        2 
  18 chr18_52048368     AKia    C    T        0      0        2 
  18 chr18_52048368     AOna    C    T        0      0        2 
  18 chr18_52048368     ASom    C    T        0      0        2 
  18 chr18_52048368     HCab    C    T        1      2        2 
  18 chr18_52048368     HPrz    C    T        1      2        2 
  18 chr18_52048368     ZBoe    C    T        0      0        2 
  18 chr18_52048368     ZGre    C    T        0      0        2 
  18 chr18_52048368     ZHar    C    T        0      0        2 
  18 chr18_52048368   Sample    C    T        0      0        2 
  18 chr18_52049207     AAsi    T    C        0      0        2 
  18 chr18_52049207     AKia    T    C        0      0        2 
  18 chr18_52049207     AOna    T    C        0      0        2 
  18 chr18_52049207     ASom    T    C        0      0        2 
  18 chr18_52049207     HCab    T    C        1      2        2 
  18 chr18_52049207     HPrz    T    C        1      2        2 
  18 chr18_52049207     ZBoe    T    C        0      0        2 
  18 chr18_52049207     ZGre    T    C        0      0        2 
  18 chr18_52049207     ZHar    T    C        0      0        2 
  18 chr18_52049207   Sample    T    C        0      0        2 
  18 chr18_52056463     AAsi    G    C        0      0        2 
  18 chr18_52056463     AKia    G    C        0      0        2 
  18 chr18_52056463     AOna    G    C        0      0        2 
  18 chr18_52056463     ASom    G    C        0      0        2 
  18 chr18_52056463     HCab    G    C      0.5      1        2 
  18 chr18_52056463     HPrz    G    C      0.5      1        2 
  18 chr18_52056463     ZBoe    G    C        0      0        2 
  18 chr18_52056463     ZGre    G    C        0      0        2 
  18 chr18_52056463     ZHar    G    C        0      0        2 
  18 chr18_52056463   Sample    G    C        0      0        2 
  18 chr18_52076676     AAsi    G    A        0      0        2 
  18 chr18_52076676     AKia    G    A        0      0        2 
  18 chr18_52076676     AOna    G    A        0      0        2 
  18 chr18_52076676     ASom    G    A        0      0        2 
  18 chr18_52076676     HCab    G    A        0      0        2 
  18 chr18_52076676     HPrz    G    A        0      0        2 
  18 chr18_52076676     ZBoe    G    A        0      0        2 
  18 chr18_52076676     ZGre    G    A      0.5      1        2 
  18 chr18_52076676     ZHar    G    A        0      0        2 
  18 chr18_52076676   Sample    G    A        0      0        2 
  18 chr18_52080960     AAsi    T    C        0      0        2 
  18 chr18_52080960     AKia    T    C        0      0        2 
  18 chr18_52080960     AOna    T    C        0      0        2 
  18 chr18_52080960     ASom    T    C        0      0        2 
  18 chr18_52080960     HCab    T    C        0      0        2 
  18 chr18_52080960     HPrz    T    C      0.5      1        2 
  18 chr18_52080960     ZBoe    T    C        0      0        2 
  18 chr18_52080960     ZGre    T    C        0      0        2 
  18 chr18_52080960     ZHar    T    C        0      0        2 
  18 chr18_52080960   Sample    T    C        0      0        2 
  18 chr18_52081661     AAsi    A    G        0      0        2 
  18 chr18_52081661     AKia    A    G        0      0        2 
  18 chr18_52081661     AOna    A    G      0.5      1        2 
  18 chr18_52081661     ASom    A    G        0      0        2 
  18 chr18_52081661     HCab    A    G        0      0        2 
  18 chr18_52081661     HPrz    A    G        0      0        2 
  18 chr18_52081661     ZBoe    A    G        0      0        2 
  18 chr18_52081661     ZGre    A    G        0      0        2 
  18 chr18_52081661     ZHar    A    G        0      0        2 
  18 chr18_52081661   Sample    A    G        0      0        2 
  18 chr18_52085495     AAsi    A    G        1      2        2 
  18 chr18_52085495     AKia    A    G        1      2        2 
  18 chr18_52085495     AOna    A    G        1      2        2 
  18 chr18_52085495     ASom    A    G        1      2        2 
  18 chr18_52085495     HCab    A    G        0      0        2 
  18 chr18_52085495     HPrz    A    G        0      0        2 
  18 chr18_52085495     ZBoe    A    G        0      0        2 
  18 chr18_52085495     ZGre    A    G        0      0        2 
  18 chr18_52085495     ZHar    A    G        0      0        2 
  18 chr18_52085495   Sample    A    G        1      2        2 
  18 chr18_52098101     AAsi    C    T        0      0        2 
  18 chr18_52098101     AKia    C    T        0      0        2 
  18 chr18_52098101     AOna    C    T        0      0        2 
  18 chr18_52098101     ASom    C    T        0      0        2 
  18 chr18_52098101     HCab    C    T        0      0        2 
  18 chr18_52098101     HPrz    C    T        0      0        2 
  18 chr18_52098101     ZBoe    C    T        0      0        2 
  18 chr18_52098101     ZGre    C    T        0      0        2 
  18 chr18_52098101     ZHar    C    T        1      2        2 
  18 chr18_52098101   Sample    C    T        0      0        2 
  18 chr18_52099179     AAsi    A    C        0      0        2 
  18 chr18_52099179     AKia    A    C        0      0        2 
  18 chr18_52099179     AOna    A    C        0      0        2 
  18 chr18_52099179     ASom    A    C        0      0        2 
  18 chr18_52099179     HCab    A    C        1      2        2 
  18 chr18_52099179     HPrz    A    C        1      2        2 
  18 chr18_52099179     ZBoe    A    C        0      0        2 
  18 chr18_52099179     ZGre    A    C        0      0        2 
  18 chr18_52099179     ZHar    A    C        0      0        2 
  18 chr18_52099179   Sample    A    C        0      0        2 
  18 chr18_52104327     AAsi    A    T        0      0        2 
  18 chr18_52104327     AKia    A    T        0      0        2 
  18 chr18_52104327     AOna    A    T        0      0        2 
  18 chr18_52104327     ASom    A    T        0      0        2 
  18 chr18_52104327     HCab    A    T        0      0        2 
  18 chr18_52104327     HPrz    A    T        0      0        2 
  18 chr18_52104327     ZBoe    A    T        0      0        2 
  18 chr18_52104327     ZGre    A    T        1      2        2 
  18 chr18_52104327     ZHar    A    T        0      0        2 
  18 chr18_52104327   Sample    A    T        0      0        2 
  18 chr18_52111110     AAsi    G    A        0      0        2 
  18 chr18_52111110     AKia    G    A        0      0        2 
  18 chr18_52111110     AOna    G    A        0      0        2 
  18 chr18_52111110     ASom    G    A        0      0        2 
  18 chr18_52111110     HCab    G    A        0      0        2 
  18 chr18_52111110     HPrz    G    A        0      0        2 
  18 chr18_52111110     ZBoe    G    A        0      0        2 
  18 chr18_52111110     ZGre    G    A        0      0        2 
  18 chr18_52111110     ZHar    G    A      0.5      1        2 
  18 chr18_52111110   Sample    G    A        0      0        2 
  18 chr18_52128274     AAsi    G    A        0      0        2 
  18 chr18_52128274     AKia    G    A        0      0        2 
  18 chr18_52128274     AOna    G    A        0      0        2 
  18 chr18_52128274     ASom    G    A        0      0        2 
  18 chr18_52128274     HCab    G    A        0      0        2 
  18 chr18_52128274     HPrz    G    A        0      0        2 
  18 chr18_52128274     ZBoe    G    A        1      2        2 
  18 chr18_52128274     ZGre    G    A        0      0        2 
  18 chr18_52128274     ZHar    G    A        0      0        2 
  18 chr18_52128274   Sample    G    A        0      0        2 
  18 chr18_52132395     AAsi    C    A        0      0        2 
  18 chr18_52132395     AKia    C    A        0      0        2 
  18 chr18_52132395     AOna    C    A        0      0        2 
  18 chr18_52132395     ASom    C    A        0      0        2 
  18 chr18_52132395     HCab    C    A        1      2        2 
  18 chr18_52132395     HPrz    C    A        1      2        2 
  18 chr18_52132395     ZBoe    C    A        0      0        2 
  18 chr18_52132395     ZGre    C    A        0      0        2 
  18 chr18_52132395     ZHar    C    A        0      0        2 
  18 chr18_52132395   Sample    C    A        0      0        2 
  18 chr18_52136982     AAsi    G    A        1      2        2 
  18 chr18_52136982     AKia    G    A        0      0        2 
  18 chr18_52136982     AOna    G    A        0      0        2 
  18 chr18_52136982     ASom    G    A        1      2        2 
  18 chr18_52136982     HCab    G    A        0      0        2 
  18 chr18_52136982     HPrz    G    A        0      0        2 
  18 chr18_52136982     ZBoe    G    A        0      0        2 
  18 chr18_52136982     ZGre    G    A        0      0        2 
  18 chr18_52136982     ZHar    G    A        0      0        2 
  18 chr18_52136982   Sample    G    A        1      2        2 
  18 chr18_52148767     AAsi    A    G        0      0        2 
  18 chr18_52148767     AKia    A    G        0      0        2 
  18 chr18_52148767     AOna    A    G        0      0        2 
  18 chr18_52148767     ASom    A    G        0      0        2 
  18 chr18_52148767     HCab    A    G        0      0        2 
  18 chr18_52148767     HPrz    A    G        0      0        2 
  18 chr18_52148767     ZBoe    A    G        0      0        2 
  18 chr18_52148767     ZGre    A    G        0      0        2 
  18 chr18_52148767     ZHar    A    G        1      2        2 
  18 chr18_52148767   Sample    A    G        0      0        2 
  18 chr18_52155032     AAsi    T    C        0      0        2 
  18 chr18_52155032     AKia    T    C        0      0        2 
  18 chr18_52155032     AOna    T    C        0      0        2 
  18 chr18_52155032     ASom    T    C        0      0        2 
  18 chr18_52155032     HCab    T    C        1      2        2 
  18 chr18_52155032     HPrz    T    C        1      2        2 
  18 chr18_52155032     ZBoe    T    C        0      0        2 
  18 chr18_52155032     ZGre    T    C        0      0        2 
  18 chr18_52155032     ZHar    T    C        0      0        2 
  18 chr18_52155032   Sample    T    C        0      0        2 
  18 chr18_52174542     AAsi    G    A        0      0        2 
  18 chr18_52174542     AKia    G    A        0      0        2 
  18 chr18_52174542     AOna    G    A        0      0        2 
  18 chr18_52174542     ASom    G    A        0      0        2 
  18 chr18_52174542     HCab    G    A        0      0        2 
  18 chr18_52174542     HPrz    G    A        0      0        2 
  18 chr18_52174542     ZBoe    G    A        1      2        2 
  18 chr18_52174542     ZGre    G    A        0      0        2 
  18 chr18_52174542     ZHar    G    A        0      0        2 
  18 chr18_52174542   Sample    G    A        0      0        2 
  18 chr18_52179926     AAsi    G    T        0      0        2 
  18 chr18_52179926     AKia    G    T        0      0        2 
  18 chr18_52179926     AOna    G    T        0      0        2 
  18 chr18_52179926     ASom    G    T        0      0        2 
  18 chr18_52179926     HCab    G    T        0      0        2 
  18 chr18_52179926     HPrz    G    T        0      0        2 
  18 chr18_52179926     ZBoe    G    T        0      0        2 
  18 chr18_52179926     ZGre    G    T        0      0        2 
  18 chr18_52179926     ZHar    G    T        1      2        2 
  18 chr18_52179926   Sample    G    T        0      0        2 
  18 chr18_52181935     AAsi    C    G        0      0        2 
  18 chr18_52181935     AKia    C    G        0      0        2 
  18 chr18_52181935     AOna    C    G        0      0        2 
  18 chr18_52181935     ASom    C    G        0      0        2 
  18 chr18_52181935     HCab    C    G        1      2        2 
  18 chr18_52181935     HPrz    C    G        1      2        2 
  18 chr18_52181935     ZBoe    C    G        0      0        2 
  18 chr18_52181935     ZGre    C    G        0      0        2 
  18 chr18_52181935     ZHar    C    G        0      0        2 
  18 chr18_52181935   Sample    C    G        0      0        2 
  18 chr18_52201480     AAsi    A    G        0      0        2 
  18 chr18_52201480     AKia    A    G        0      0        2 
  18 chr18_52201480     AOna    A    G        0      0        2 
  18 chr18_52201480     ASom    A    G        0      0        2 
  18 chr18_52201480     HCab    A    G      0.5      1        2 
  18 chr18_52201480     HPrz    A    G      0.5      1        2 
  18 chr18_52201480     ZBoe    A    G        0      0        2 
  18 chr18_52201480     ZGre    A    G        0      0        2 
  18 chr18_52201480     ZHar    A    G        0      0        2 
  18 chr18_52201480   Sample    A    G        0      0        2 
  18 chr18_52202054     AAsi    C    T        0      0        2 
  18 chr18_52202054     AKia    C    T        0      0        2 
  18 chr18_52202054     AOna    C    T        0      0        2 
  18 chr18_52202054     ASom    C    T        0      0        2 
  18 chr18_52202054     HCab    C    T        1      2        2 
  18 chr18_52202054     HPrz    C    T        1      2        2 
  18 chr18_52202054     ZBoe    C    T        0      0        2 
  18 chr18_52202054     ZGre    C    T        0      0        2 
  18 chr18_52202054     ZHar    C    T        0      0        2 
  18 chr18_52202054   Sample    C    T        0      0        2 
  18 chr18_52204230     AAsi    A    G        0      0        2 
  18 chr18_52204230     AKia    A    G      0.5      1        2 
  18 chr18_52204230     AOna    A    G        0      0        2 
  18 chr18_52204230     ASom    A    G        0      0        2 
  18 chr18_52204230     HCab    A    G        0      0        2 
  18 chr18_52204230     HPrz    A    G        0      0        2 
  18 chr18_52204230     ZBoe    A    G        0      0        2 
  18 chr18_52204230     ZGre    A    G        0      0        2 
  18 chr18_52204230     ZHar    A    G        0      0        2 
  18 chr18_52204230   Sample    A    G        0      0        2 
  18 chr18_52206388     AAsi    A    G      0.5      1        2 
  18 chr18_52206388     AKia    A    G        0      0        2 
  18 chr18_52206388     AOna    A    G        0      0        2 
  18 chr18_52206388     ASom    A    G        0      0        2 
  18 chr18_52206388     HCab    A    G        0      0        2 
  18 chr18_52206388     HPrz    A    G        0      0        2 
  18 chr18_52206388     ZBoe    A    G        0      0        2 
  18 chr18_52206388     ZGre    A    G        0      0        2 
  18 chr18_52206388     ZHar    A    G        0      0        2 
  18 chr18_52206388   Sample    A    G        0      0        2 
  18 chr18_52208448     AAsi    C    G        0      0        2 
  18 chr18_52208448     AKia    C    G        0      0        2 
  18 chr18_52208448     AOna    C    G      0.5      1        2 
  18 chr18_52208448     ASom    C    G        0      0        2 
  18 chr18_52208448     HCab    C    G        0      0        2 
  18 chr18_52208448     HPrz    C    G        0      0        2 
  18 chr18_52208448     ZBoe    C    G        0      0        2 
  18 chr18_52208448     ZGre    C    G        0      0        2 
  18 chr18_52208448     ZHar    C    G        0      0        2 
  18 chr18_52208448   Sample    C    G        0      0        2 
  18 chr18_52208785     AAsi    T    A        0      0        2 
  18 chr18_52208785     AKia    T    A        0      0        2 
  18 chr18_52208785     AOna    T    A        0      0        2 
  18 chr18_52208785     ASom    T    A        0      0        2 
  18 chr18_52208785     HCab    T    A        0      0        2 
  18 chr18_52208785     HPrz    T    A        0      0        2 
  18 chr18_52208785     ZBoe    T    A      0.5      1        2 
  18 chr18_52208785     ZGre    T    A        0      0        2 
  18 chr18_52208785     ZHar    T    A        0      0        2 
  18 chr18_52208785   Sample    T    A        0      0        2 
  18 chr18_52212143     AAsi    A    C        0      0        2 
  18 chr18_52212143     AKia    A    C        0      0        2 
  18 chr18_52212143     AOna    A    C        0      0        2 
  18 chr18_52212143     ASom    A    C        0      0        2 
  18 chr18_52212143     HCab    A    C        1      2        2 
  18 chr18_52212143     HPrz    A    C        1      2        2 
  18 chr18_52212143     ZBoe    A    C        0      0        2 
  18 chr18_52212143     ZGre    A    C        0      0        2 
  18 chr18_52212143     ZHar    A    C        0      0        2 
  18 chr18_52212143   Sample    A    C        0      0        2 
  18 chr18_52212341     AAsi    G    A        0      0        2 
  18 chr18_52212341     AKia    G    A        0      0        2 
  18 chr18_52212341     AOna    G    A        0      0        2 
  18 chr18_52212341     ASom    G    A        0      0        2 
  18 chr18_52212341     HCab    G    A        0      0        2 
  18 chr18_52212341     HPrz    G    A        0      0        2 
  18 chr18_52212341     ZBoe    G    A        1      2        2 
  18 chr18_52212341     ZGre    G    A        0      0        2 
  18 chr18_52212341     ZHar    G    A        0      0        2 
  18 chr18_52212341   Sample    G    A        0      0        2 
  18 chr18_52229354     AAsi    C    T        0      0        2 
  18 chr18_52229354     AKia    C    T        0      0        2 
  18 chr18_52229354     AOna    C    T        0      0        2 
  18 chr18_52229354     ASom    C    T        0      0        2 
  18 chr18_52229354     HCab    C    T        0      0        2 
  18 chr18_52229354     HPrz    C    T        0      0        2 
  18 chr18_52229354     ZBoe    C    T      0.5      1        2 
  18 chr18_52229354     ZGre    C    T        0      0        2 
  18 chr18_52229354     ZHar    C    T        0      0        2 
  18 chr18_52229354   Sample    C    T        0      0        2 
  18 chr18_52229405     AAsi    C    A        0      0        2 
  18 chr18_52229405     AKia    C    A        0      0        2 
  18 chr18_52229405     AOna    C    A        0      0        2 
  18 chr18_52229405     ASom    C    A        0      0        2 
  18 chr18_52229405     HCab    C    A        0      0        2 
  18 chr18_52229405     HPrz    C    A        0      0        2 
  18 chr18_52229405     ZBoe    C    A      0.5      1        2 
  18 chr18_52229405     ZGre    C    A        0      0        2 
  18 chr18_52229405     ZHar    C    A        0      0        2 
  18 chr18_52229405   Sample    C    A        0      0        2 
  18 chr18_52230094     AAsi    G    C        0      0        2 
  18 chr18_52230094     AKia    G    C        0      0        2 
  18 chr18_52230094     AOna    G    C        0      0        2 
  18 chr18_52230094     ASom    G    C        0      0        2 
  18 chr18_52230094     HCab    G    C        1      2        2 
  18 chr18_52230094     HPrz    G    C        1      2        2 
  18 chr18_52230094     ZBoe    G    C        0      0        2 
  18 chr18_52230094     ZGre    G    C        0      0        2 
  18 chr18_52230094     ZHar    G    C        0      0        2 
  18 chr18_52230094   Sample    G    C        0      0        2 
  18 chr18_52230963     AAsi    A    G        0      0        2 
  18 chr18_52230963     AKia    A    G        0      0        2 
  18 chr18_52230963     AOna    A    G        0      0        2 
  18 chr18_52230963     ASom    A    G        0      0        2 
  18 chr18_52230963     HCab    A    G        1      2        2 
  18 chr18_52230963     HPrz    A    G        1      2        2 
  18 chr18_52230963     ZBoe    A    G        0      0        2 
  18 chr18_52230963     ZGre    A    G        0      0        2 
  18 chr18_52230963     ZHar    A    G        0      0        2 
  18 chr18_52230963   Sample    A    G        0      0        2 
  18 chr18_52233345     AAsi    A    G        0      0        2 
  18 chr18_52233345     AKia    A    G        0      0        2 
  18 chr18_52233345     AOna    A    G        0      0        2 
  18 chr18_52233345     ASom    A    G        0      0        2 
  18 chr18_52233345     HCab    A    G        0      0        2 
  18 chr18_52233345     HPrz    A    G        0      0        2 
  18 chr18_52233345     ZBoe    A    G        0      0        2 
  18 chr18_52233345     ZGre    A    G        0      0        2 
  18 chr18_52233345     ZHar    A    G        1      2        2 
  18 chr18_52233345   Sample    A    G        0      0        2 
  18 chr18_52237293     AAsi    C    T        0      0        2 
  18 chr18_52237293     AKia    C    T        0      0        2 
  18 chr18_52237293     AOna    C    T        0      0        2 
  18 chr18_52237293     ASom    C    T        0      0        2 
  18 chr18_52237293     HCab    C    T        0      0        2 
  18 chr18_52237293     HPrz    C    T      0.5      1        2 
  18 chr18_52237293     ZBoe    C    T        0      0        2 
  18 chr18_52237293     ZGre    C    T        0      0        2 
  18 chr18_52237293     ZHar    C    T        0      0        2 
  18 chr18_52237293   Sample    C    T        0      0        2 
  18 chr18_52251570     AAsi    T    C        0      0        2 
  18 chr18_52251570     AKia    T    C        1      2        2 
  18 chr18_52251570     AOna    T    C        1      2        2 
  18 chr18_52251570     ASom    T    C        0      0        2 
  18 chr18_52251570     HCab    T    C        0      0        2 
  18 chr18_52251570     HPrz    T    C        0      0        2 
  18 chr18_52251570     ZBoe    T    C      0.5      1        2 
  18 chr18_52251570     ZGre    T    C        0      0        2 
  18 chr18_52251570     ZHar    T    C        0      0        2 
  18 chr18_52251570   Sample    T    C        0      0        2 
  18 chr18_52252773     AAsi    A    G        0      0        2 
  18 chr18_52252773     AKia    A    G        0      0        2 
  18 chr18_52252773     AOna    A    G        0      0        2 
  18 chr18_52252773     ASom    A    G        0      0        2 
  18 chr18_52252773     HCab    A    G        0      0        2 
  18 chr18_52252773     HPrz    A    G        0      0        2 
  18 chr18_52252773     ZBoe    A    G      0.5      1        2 
  18 chr18_52252773     ZGre    A    G        0      0        2 
  18 chr18_52252773     ZHar    A    G        0      0        2 
  18 chr18_52252773   Sample    A    G        0      0        2 
  18 chr18_52253484     AAsi    T    C        0      0        2 
  18 chr18_52253484     AKia    T    C        0      0        2 
  18 chr18_52253484     AOna    T    C        0      0        2 
  18 chr18_52253484     ASom    T    C        0      0        2 
  18 chr18_52253484     HCab    T    C        1      2        2 
  18 chr18_52253484     HPrz    T    C        1      2        2 
  18 chr18_52253484     ZBoe    T    C        0      0        2 
  18 chr18_52253484     ZGre    T    C        0      0        2 
  18 chr18_52253484     ZHar    T    C        0      0        2 
  18 chr18_52253484   Sample    T    C        0      0        2 
  18 chr18_52255438     AAsi    A    G        0      0        2 
  18 chr18_52255438     AKia    A    G        1      2        2 
  18 chr18_52255438     AOna    A    G        1      2        2 
  18 chr18_52255438     ASom    A    G        0      0        2 
  18 chr18_52255438     HCab    A    G        0      0        2 
  18 chr18_52255438     HPrz    A    G        0      0        2 
  18 chr18_52255438     ZBoe    A    G        0      0        2 
  18 chr18_52255438     ZGre    A    G        0      0        2 
  18 chr18_52255438     ZHar    A    G        0      0        2 
  18 chr18_52255438   Sample    A    G        0      0        2 
  18 chr18_52256610     AAsi    T    C        0      0        2 
  18 chr18_52256610     AKia    T    C        1      2        2 
  18 chr18_52256610     AOna    T    C        0      0        2 
  18 chr18_52256610     ASom    T    C        0      0        2 
  18 chr18_52256610     HCab    T    C        0      0        2 
  18 chr18_52256610     HPrz    T    C        0      0        2 
  18 chr18_52256610     ZBoe    T    C        0      0        2 
  18 chr18_52256610     ZGre    T    C        0      0        2 
  18 chr18_52256610     ZHar    T    C        0      0        2 
  18 chr18_52256610   Sample    T    C        0      0        2 
  18 chr18_52259391     AAsi    T    C        1      2        2 
  18 chr18_52259391     AKia    T    C        1      2        2 
  18 chr18_52259391     AOna    T    C        0      0        2 
  18 chr18_52259391     ASom    T    C        1      2        2 
  18 chr18_52259391     HCab    T    C        0      0        2 
  18 chr18_52259391     HPrz    T    C        0      0        2 
  18 chr18_52259391     ZBoe    T    C        0      0        2 
  18 chr18_52259391     ZGre    T    C        0      0        2 
  18 chr18_52259391     ZHar    T    C        0      0        2 
  18 chr18_52259391   Sample    T    C        1      2        2 
  18 chr18_52265735     AAsi    C    T        0      0        2 
  18 chr18_52265735     AKia    C    T        0      0        2 
  18 chr18_52265735     AOna    C    T        0      0        2 
  18 chr18_52265735     ASom    C    T        0      0        2 
  18 chr18_52265735     HCab    C    T        0      0        2 
  18 chr18_52265735     HPrz    C    T        0      0        2 
  18 chr18_52265735     ZBoe    C    T      0.5      1        2 
  18 chr18_52265735     ZGre    C    T        0      0        2 
  18 chr18_52265735     ZHar    C    T        0      0        2 
  18 chr18_52265735   Sample    C    T        0      0        2 
  18 chr18_52278609     AAsi    T    C        0      0        2 
  18 chr18_52278609     AKia    T    C        0      0        2 
  18 chr18_52278609     AOna    T    C        0      0        2 
  18 chr18_52278609     ASom    T    C        0      0        2 
  18 chr18_52278609     HCab    T    C        1      2        2 
  18 chr18_52278609     HPrz    T    C        1      2        2 
  18 chr18_52278609     ZBoe    T    C        0      0        2 
  18 chr18_52278609     ZGre    T    C        0      0        2 
  18 chr18_52278609     ZHar    T    C        0      0        2 
  18 chr18_52278609   Sample    T    C        0      0        2 
  18 chr18_52280735     AAsi    A    G        0      0        2 
  18 chr18_52280735     AKia    A    G        0      0        2 
  18 chr18_52280735     AOna    A    G        0      0        2 
  18 chr18_52280735     ASom    A    G        0      0        2 
  18 chr18_52280735     HCab    A    G        0      0        2 
  18 chr18_52280735     HPrz    A    G        0      0        2 
  18 chr18_52280735     ZBoe    A    G        0      0        2 
  18 chr18_52280735     ZGre    A    G        0      0        2 
  18 chr18_52280735     ZHar    A    G      0.5      1        2 
  18 chr18_52280735   Sample    A    G        0      0        2 
  18 chr18_52282280     AAsi    C    G        0      0        2 
  18 chr18_52282280     AKia    C    G        0      0        2 
  18 chr18_52282280     AOna    C    G        0      0        2 
  18 chr18_52282280     ASom    C    G        0      0        2 
  18 chr18_52282280     HCab    C    G        0      0        2 
  18 chr18_52282280     HPrz    C    G        0      0        2 
  18 chr18_52282280     ZBoe    C    G      0.5      1        2 
  18 chr18_52282280     ZGre    C    G        0      0        2 
  18 chr18_52282280     ZHar    C    G        0      0        2 
  18 chr18_52282280   Sample    C    G        0      0        2 
  18 chr18_52282893     AAsi    G    T        0      0        2 
  18 chr18_52282893     AKia    G    T        0      0        2 
  18 chr18_52282893     AOna    G    T        1      2        2 
  18 chr18_52282893     ASom    G    T        0      0        2 
  18 chr18_52282893     HCab    G    T        0      0        2 
  18 chr18_52282893     HPrz    G    T        0      0        2 
  18 chr18_52282893     ZBoe    G    T        0      0        2 
  18 chr18_52282893     ZGre    G    T        0      0        2 
  18 chr18_52282893     ZHar    G    T        0      0        2 
  18 chr18_52282893   Sample    G    T        0      0        2 
  18 chr18_52288448     AAsi    C    G        0      0        2 
  18 chr18_52288448     AKia    C    G        1      2        2 
  18 chr18_52288448     AOna    C    G        0      0        2 
  18 chr18_52288448     ASom    C    G        0      0        2 
  18 chr18_52288448     HCab    C    G        0      0        2 
  18 chr18_52288448     HPrz    C    G        0      0        2 
  18 chr18_52288448     ZBoe    C    G        0      0        2 
  18 chr18_52288448     ZGre    C    G        0      0        2 
  18 chr18_52288448     ZHar    C    G        0      0        2 
  18 chr18_52288448   Sample    C    G        0      0        2 
  18 chr18_52289667     AAsi    C    T        0      0        2 
  18 chr18_52289667     AKia    C    T        0      0        2 
  18 chr18_52289667     AOna    C    T        0      0        2 
  18 chr18_52289667     ASom    C    T      0.5      1        2 
  18 chr18_52289667     HCab    C    T        0      0        2 
  18 chr18_52289667     HPrz    C    T        0      0        2 
  18 chr18_52289667     ZBoe    C    T        0      0        2 
  18 chr18_52289667     ZGre    C    T        0      0        2 
  18 chr18_52289667     ZHar    C    T        0      0        2 
  18 chr18_52289667   Sample    C    T        0      0        2 
  18 chr18_52289737     AAsi    A    G        0      0        2 
  18 chr18_52289737     AKia    A    G        0      0        2 
  18 chr18_52289737     AOna    A    G        0      0        2 
  18 chr18_52289737     ASom    A    G        0      0        2 
  18 chr18_52289737     HCab    A    G        0      0        2 
  18 chr18_52289737     HPrz    A    G        0      0        2 
  18 chr18_52289737     ZBoe    A    G        1      2        2 
  18 chr18_52289737     ZGre    A    G        0      0        2 
  18 chr18_52289737     ZHar    A    G        1      2        2 
  18 chr18_52289737   Sample    A    G        0      0        2 
  18 chr18_52291402     AAsi    A    G        0      0        2 
  18 chr18_52291402     AKia    A    G        1      2        2 
  18 chr18_52291402     AOna    A    G        0      0        2 
  18 chr18_52291402     ASom    A    G        0      0        2 
  18 chr18_52291402     HCab    A    G        0      0        2 
  18 chr18_52291402     HPrz    A    G        0      0        2 
  18 chr18_52291402     ZBoe    A    G        0      0        2 
  18 chr18_52291402     ZGre    A    G        0      0        2 
  18 chr18_52291402     ZHar    A    G        0      0        2 
  18 chr18_52291402   Sample    A    G        0      0        2 
  18 chr18_52298106     AAsi    C    T      0.5      1        2 
  18 chr18_52298106     AKia    C    T        0      0        2 
  18 chr18_52298106     AOna    C    T        0      0        2 
  18 chr18_52298106     ASom    C    T        0      0        2 
  18 chr18_52298106     HCab    C    T        0      0        2 
  18 chr18_52298106     HPrz    C    T        0      0        2 
  18 chr18_52298106     ZBoe    C    T        0      0        2 
  18 chr18_52298106     ZGre    C    T        0      0        2 
  18 chr18_52298106     ZHar    C    T        0      0        2 
  18 chr18_52298106   Sample    C    T        0      0        2 
  18 chr18_52298808     AAsi    G    C        0      0        2 
  18 chr18_52298808     AKia    G    C        0      0        2 
  18 chr18_52298808     AOna    G    C        0      0        2 
  18 chr18_52298808     ASom    G    C        0      0        2 
  18 chr18_52298808     HCab    G    C        1      2        2 
  18 chr18_52298808     HPrz    G    C        1      2        2 
  18 chr18_52298808     ZBoe    G    C        0      0        2 
  18 chr18_52298808     ZGre    G    C        0      0        2 
  18 chr18_52298808     ZHar    G    C        0      0        2 
  18 chr18_52298808   Sample    G    C        0      0        2 
  18 chr18_52312696     AAsi    A    G        0      0        2 
  18 chr18_52312696     AKia    A    G        0      0        2 
  18 chr18_52312696     AOna    A    G        0      0        2 
  18 chr18_52312696     ASom    A    G        0      0        2 
  18 chr18_52312696     HCab    A    G        0      0        2 
  18 chr18_52312696     HPrz    A    G        0      0        2 
  18 chr18_52312696     ZBoe    A    G      0.5      1        2 
  18 chr18_52312696     ZGre    A    G        0      0        2 
  18 chr18_52312696     ZHar    A    G        0      0        2 
  18 chr18_52312696   Sample    A    G        0      0        2 
  18 chr18_52316875     AAsi    A    G        0      0        2 
  18 chr18_52316875     AKia    A    G        0      0        2 
  18 chr18_52316875     AOna    A    G        0      0        2 
  18 chr18_52316875     ASom    A    G        0      0        2 
  18 chr18_52316875     HCab    A    G        1      2        2 
  18 chr18_52316875     HPrz    A    G        1      2        2 
  18 chr18_52316875     ZBoe    A    G        0      0        2 
  18 chr18_52316875     ZGre    A    G        0      0        2 
  18 chr18_52316875     ZHar    A    G        0      0        2 
  18 chr18_52316875   Sample    A    G        0      0        2 
  18 chr18_52320214     AAsi    G    A        0      0        2 
  18 chr18_52320214     AKia    G    A        0      0        2 
  18 chr18_52320214     AOna    G    A        0      0        2 
  18 chr18_52320214     ASom    G    A        0      0        2 
  18 chr18_52320214     HCab    G    A        0      0        2 
  18 chr18_52320214     HPrz    G    A        0      0        2 
  18 chr18_52320214     ZBoe    G    A        0      0        2 
  18 chr18_52320214     ZGre    G    A        1      2        2 
  18 chr18_52320214     ZHar    G    A        1      2        2 
  18 chr18_52320214   Sample    G    A        0      0        2 
  18 chr18_52321246     AAsi    A    T        0      0        2 
  18 chr18_52321246     AKia    A    T        0      0        2 
  18 chr18_52321246     AOna    A    T        0      0        2 
  18 chr18_52321246     ASom    A    T        0      0        2 
  18 chr18_52321246     HCab    A    T        1      2        2 
  18 chr18_52321246     HPrz    A    T        1      2        2 
  18 chr18_52321246     ZBoe    A    T        0      0        2 
  18 chr18_52321246     ZGre    A    T        0      0        2 
  18 chr18_52321246     ZHar    A    T        0      0        2 
  18 chr18_52321246   Sample    A    T        0      0        2 
  18 chr18_52322204     AAsi    G    C        0      0        2 
  18 chr18_52322204     AKia    G    C        0      0        2 
  18 chr18_52322204     AOna    G    C        0      0        2 
  18 chr18_52322204     ASom    G    C        0      0        2 
  18 chr18_52322204     HCab    G    C        1      2        2 
  18 chr18_52322204     HPrz    G    C        1      2        2 
  18 chr18_52322204     ZBoe    G    C        0      0        2 
  18 chr18_52322204     ZGre    G    C        0      0        2 
  18 chr18_52322204     ZHar    G    C        0      0        2 
  18 chr18_52322204   Sample    G    C        0      0        2 
  18 chr18_52325283     AAsi    A    G        0      0        2 
  18 chr18_52325283     AKia    A    G        0      0        2 
  18 chr18_52325283     AOna    A    G        0      0        2 
  18 chr18_52325283     ASom    A    G      0.5      1        2 
  18 chr18_52325283     HCab    A    G        0      0        2 
  18 chr18_52325283     HPrz    A    G        0      0        2 
  18 chr18_52325283     ZBoe    A    G        0      0        2 
  18 chr18_52325283     ZGre    A    G      0.5      1        2 
  18 chr18_52325283     ZHar    A    G        0      0        2 
  18 chr18_52325283   Sample    A    G        0      0        2 
  18 chr18_52328152     AAsi    G    A        0      0        2 
  18 chr18_52328152     AKia    G    A        0      0        2 
  18 chr18_52328152     AOna    G    A        0      0        2 
  18 chr18_52328152     ASom    G    A        0      0        2 
  18 chr18_52328152     HCab    G    A        0      0        2 
  18 chr18_52328152     HPrz    G    A        0      0        2 
  18 chr18_52328152     ZBoe    G    A        0      0        2 
  18 chr18_52328152     ZGre    G    A        1      2        2 
  18 chr18_52328152     ZHar    G    A        0      0        2 
  18 chr18_52328152   Sample    G    A        0      0        2 
  18 chr18_52331246     AAsi    C    A        0      0        2 
  18 chr18_52331246     AKia    C    A        0      0        2 
  18 chr18_52331246     AOna    C    A        1      2        2 
  18 chr18_52331246     ASom    C    A        0      0        2 
  18 chr18_52331246     HCab    C    A        0      0        2 
  18 chr18_52331246     HPrz    C    A        0      0        2 
  18 chr18_52331246     ZBoe    C    A        0      0        2 
  18 chr18_52331246     ZGre    C    A        0      0        2 
  18 chr18_52331246     ZHar    C    A        0      0        2 
  18 chr18_52331246   Sample    C    A        0      0        2 
  18 chr18_52338688     AAsi    A    C        0      0        2 
  18 chr18_52338688     AKia    A    C        0      0        2 
  18 chr18_52338688     AOna    A    C        0      0        2 
  18 chr18_52338688     ASom    A    C        0      0        2 
  18 chr18_52338688     HCab    A    C        0      0        2 
  18 chr18_52338688     HPrz    A    C        0      0        2 
  18 chr18_52338688     ZBoe    A    C        1      2        2 
  18 chr18_52338688     ZGre    A    C        0      0        2 
  18 chr18_52338688     ZHar    A    C        0      0        2 
  18 chr18_52338688   Sample    A    C        0      0        2 
  18 chr18_52343965     AAsi    T    C        0      0        2 
  18 chr18_52343965     AKia    T    C        0      0        2 
  18 chr18_52343965     AOna    T    C        0      0        2 
  18 chr18_52343965     ASom    T    C        0      0        2 
  18 chr18_52343965     HCab    T    C        0      0        2 
  18 chr18_52343965     HPrz    T    C        0      0        2 
  18 chr18_52343965     ZBoe    T    C        0      0        2 
  18 chr18_52343965     ZGre    T    C        0      0        2 
  18 chr18_52343965     ZHar    T    C        1      2        2 
  18 chr18_52343965   Sample    T    C        0      0        2 
  18 chr18_52344703     AAsi    G    A        0      0        2 
  18 chr18_52344703     AKia    G    A        0      0        2 
  18 chr18_52344703     AOna    G    A        0      0        2 
  18 chr18_52344703     ASom    G    A        0      0        2 
  18 chr18_52344703     HCab    G    A        1      2        2 
  18 chr18_52344703     HPrz    G    A        1      2        2 
  18 chr18_52344703     ZBoe    G    A        0      0        2 
  18 chr18_52344703     ZGre    G    A        0      0        2 
  18 chr18_52344703     ZHar    G    A        0      0        2 
  18 chr18_52344703   Sample    G    A        0      0        2 
  18 chr18_52348785     AAsi    C    T        0      0        2 
  18 chr18_52348785     AKia    C    T        0      0        2 
  18 chr18_52348785     AOna    C    T        0      0        2 
  18 chr18_52348785     ASom    C    T        0      0        2 
  18 chr18_52348785     HCab    C    T        0      0        2 
  18 chr18_52348785     HPrz    C    T        0      0        2 
  18 chr18_52348785     ZBoe    C    T        0      0        2 
  18 chr18_52348785     ZGre    C    T        0      0        2 
  18 chr18_52348785     ZHar    C    T        1      2        2 
  18 chr18_52348785   Sample    C    T        0      0        2 
  18 chr18_52353175     AAsi    G    A        0      0        2 
  18 chr18_52353175     AKia    G    A      0.5      1        2 
  18 chr18_52353175     AOna    G    A        0      0        2 
  18 chr18_52353175     ASom    G    A        0      0        2 
  18 chr18_52353175     HCab    G    A        0      0        2 
  18 chr18_52353175     HPrz    G    A        0      0        2 
  18 chr18_52353175     ZBoe    G    A        0      0        2 
  18 chr18_52353175     ZGre    G    A        0      0        2 
  18 chr18_52353175     ZHar    G    A        0      0        2 
  18 chr18_52353175   Sample    G    A        0      0        2 
  18 chr18_52355964     AAsi    A    G        0      0        2 
  18 chr18_52355964     AKia    A    G        0      0        2 
  18 chr18_52355964     AOna    A    G        0      0        2 
  18 chr18_52355964     ASom    A    G        0      0        2 
  18 chr18_52355964     HCab    A    G      0.5      1        2 
  18 chr18_52355964     HPrz    A    G      0.5      1        2 
  18 chr18_52355964     ZBoe    A    G        0      0        2 
  18 chr18_52355964     ZGre    A    G        0      0        2 
  18 chr18_52355964     ZHar    A    G        0      0        2 
  18 chr18_52355964   Sample    A    G        0      0        2 
  18 chr18_52365003     AAsi    C    T        0      0        2 
  18 chr18_52365003     AKia    C    T      0.5      1        2 
  18 chr18_52365003     AOna    C    T        0      0        2 
  18 chr18_52365003     ASom    C    T        0      0        2 
  18 chr18_52365003     HCab    C    T        0      0        2 
  18 chr18_52365003     HPrz    C    T        0      0        2 
  18 chr18_52365003     ZBoe    C    T        0      0        2 
  18 chr18_52365003     ZGre    C    T        0      0        2 
  18 chr18_52365003     ZHar    C    T        0      0        2 
  18 chr18_52365003   Sample    C    T        0      0        2 
  18 chr18_52367749     AAsi    A    G        0      0        2 
  18 chr18_52367749     AKia    A    G      0.5      1        2 
  18 chr18_52367749     AOna    A    G        0      0        2 
  18 chr18_52367749     ASom    A    G        0      0        2 
  18 chr18_52367749     HCab    A    G        0      0        2 
  18 chr18_52367749     HPrz    A    G        0      0        2 
  18 chr18_52367749     ZBoe    A    G        0      0        2 
  18 chr18_52367749     ZGre    A    G        0      0        2 
  18 chr18_52367749     ZHar    A    G        0      0        2 
  18 chr18_52367749   Sample    A    G        0      0        2 
  18 chr18_52372571     AAsi    G    C        0      0        2 
  18 chr18_52372571     AKia    G    C        0      0        2 
  18 chr18_52372571     AOna    G    C        0      0        2 
  18 chr18_52372571     ASom    G    C        0      0        2 
  18 chr18_52372571     HCab    G    C        1      2        2 
  18 chr18_52372571     HPrz    G    C        1      2        2 
  18 chr18_52372571     ZBoe    G    C        0      0        2 
  18 chr18_52372571     ZGre    G    C        0      0        2 
  18 chr18_52372571     ZHar    G    C        0      0        2 
  18 chr18_52372571   Sample    G    C        0      0        2 
  18 chr18_52375493     AAsi    G    A        0      0        2 
  18 chr18_52375493     AKia    G    A      0.5      1        2 
  18 chr18_52375493     AOna    G    A        0      0        2 
  18 chr18_52375493     ASom    G    A        0      0        2 
  18 chr18_52375493     HCab    G    A        0      0        2 
  18 chr18_52375493     HPrz    G    A        0      0        2 
  18 chr18_52375493     ZBoe    G    A        0      0        2 
  18 chr18_52375493     ZGre    G    A        0      0        2 
  18 chr18_52375493     ZHar    G    A        0      0        2 
  18 chr18_52375493   Sample    G    A        0      0        2 
  18 chr18_52379802     AAsi    T    C        0      0        2 
  18 chr18_52379802     AKia    T    C        0      0        2 
  18 chr18_52379802     AOna    T    C        0      0        2 
  18 chr18_52379802     ASom    T    C        0      0        2 
  18 chr18_52379802     HCab    T    C        1      2        2 
  18 chr18_52379802     HPrz    T    C        1      2        2 
  18 chr18_52379802     ZBoe    T    C        0      0        2 
  18 chr18_52379802     ZGre    T    C        0      0        2 
  18 chr18_52379802     ZHar    T    C        0      0        2 
  18 chr18_52379802   Sample    T    C        0      0        2 
  18 chr18_52387315     AAsi    T    G        0      0        2 
  18 chr18_52387315     AKia    T    G        0      0        2 
  18 chr18_52387315     AOna    T    G        0      0        2 
  18 chr18_52387315     ASom    T    G        0      0        2 
  18 chr18_52387315     HCab    T    G        0      0        2 
  18 chr18_52387315     HPrz    T    G        0      0        2 
  18 chr18_52387315     ZBoe    T    G        1      2        2 
  18 chr18_52387315     ZGre    T    G        0      0        2 
  18 chr18_52387315     ZHar    T    G        0      0        2 
  18 chr18_52387315   Sample    T    G        0      0        2 
  18 chr18_52388339     AAsi    G    C        0      0        2 
  18 chr18_52388339     AKia    G    C        0      0        2 
  18 chr18_52388339     AOna    G    C        0      0        2 
  18 chr18_52388339     ASom    G    C        0      0        2 
  18 chr18_52388339     HCab    G    C        1      2        2 
  18 chr18_52388339     HPrz    G    C        1      2        2 
  18 chr18_52388339     ZBoe    G    C        0      0        2 
  18 chr18_52388339     ZGre    G    C        0      0        2 
  18 chr18_52388339     ZHar    G    C        0      0        2 
  18 chr18_52388339   Sample    G    C        0      0        2 
  18 chr18_52393816     AAsi    C    A        0      0        2 
  18 chr18_52393816     AKia    C    A        0      0        2 
  18 chr18_52393816     AOna    C    A        0      0        2 
  18 chr18_52393816     ASom    C    A        0      0        2 
  18 chr18_52393816     HCab    C    A        0      0        2 
  18 chr18_52393816     HPrz    C    A        0      0        2 
  18 chr18_52393816     ZBoe    C    A      0.5      1        2 
  18 chr18_52393816     ZGre    C    A        0      0        2 
  18 chr18_52393816     ZHar    C    A        1      2        2 
  18 chr18_52393816   Sample    C    A        0      0        2 
  18 chr18_52401793     AAsi    A    G        0      0        2 
  18 chr18_52401793     AKia    A    G        0      0        2 
  18 chr18_52401793     AOna    A    G        0      0        2 
  18 chr18_52401793     ASom    A    G        0      0        2 
  18 chr18_52401793     HCab    A    G        0      0        2 
  18 chr18_52401793     HPrz    A    G        0      0        2 
  18 chr18_52401793     ZBoe    A    G        0      0        2 
  18 chr18_52401793     ZGre    A    G        0      0        2 
  18 chr18_52401793     ZHar    A    G        1      2        2 
  18 chr18_52401793   Sample    A    G        0      0        2 
  18 chr18_52418000     AAsi    C    T        0      0        2 
  18 chr18_52418000     AKia    C    T        0      0        2 
  18 chr18_52418000     AOna    C    T        0      0        2 
  18 chr18_52418000     ASom    C    T        0      0        2 
  18 chr18_52418000     HCab    C    T        1      2        2 
  18 chr18_52418000     HPrz    C    T        1      2        2 
  18 chr18_52418000     ZBoe    C    T        0      0        2 
  18 chr18_52418000     ZGre    C    T        0      0        2 
  18 chr18_52418000     ZHar    C    T        0      0        2 
  18 chr18_52418000   Sample    C    T        0      0        2 
  18 chr18_52419960     AAsi    G    A        0      0        2 
  18 chr18_52419960     AKia    G    A        0      0        2 
  18 chr18_52419960     AOna    G    A        0      0        2 
  18 chr18_52419960     ASom    G    A        0      0        2 
  18 chr18_52419960     HCab    G    A        1      2        2 
  18 chr18_52419960     HPrz    G    A        1      2        2 
  18 chr18_52419960     ZBoe    G    A        0      0        2 
  18 chr18_52419960     ZGre    G    A        0      0        2 
  18 chr18_52419960     ZHar    G    A        0      0        2 
  18 chr18_52419960   Sample    G    A        0      0        2 
  18 chr18_52420170     AAsi    C    T        0      0        2 
  18 chr18_52420170     AKia    C    T      0.5      1        2 
  18 chr18_52420170     AOna    C    T        0      0        2 
  18 chr18_52420170     ASom    C    T        0      0        2 
  18 chr18_52420170     HCab    C    T        0      0        2 
  18 chr18_52420170     HPrz    C    T        0      0        2 
  18 chr18_52420170     ZBoe    C    T        0      0        2 
  18 chr18_52420170     ZGre    C    T        0      0        2 
  18 chr18_52420170     ZHar    C    T        0      0        2 
  18 chr18_52420170   Sample    C    T        0      0        2 
  18 chr18_52426266     AAsi    A    G        1      2        2 
  18 chr18_52426266     AKia    A    G        0      0        2 
  18 chr18_52426266     AOna    A    G        0      0        2 
  18 chr18_52426266     ASom    A    G        1      2        2 
  18 chr18_52426266     HCab    A    G        0      0        2 
  18 chr18_52426266     HPrz    A    G        0      0        2 
  18 chr18_52426266     ZBoe    A    G        0      0        2 
  18 chr18_52426266     ZGre    A    G        0      0        2 
  18 chr18_52426266     ZHar    A    G        1      2        2 
  18 chr18_52426266   Sample    A    G        1      2        2 
  18 chr18_52436287     AAsi    A    G        0      0        2 
  18 chr18_52436287     AKia    A    G        0      0        2 
  18 chr18_52436287     AOna    A    G        0      0        2 
  18 chr18_52436287     ASom    A    G        0      0        2 
  18 chr18_52436287     HCab    A    G        1      2        2 
  18 chr18_52436287     HPrz    A    G        1      2        2 
  18 chr18_52436287     ZBoe    A    G        0      0        2 
  18 chr18_52436287     ZGre    A    G        0      0        2 
  18 chr18_52436287     ZHar    A    G        0      0        2 
  18 chr18_52436287   Sample    A    G        1      2        2 
  18 chr18_52438320     AAsi    G    C        0      0        2 
  18 chr18_52438320     AKia    G    C        0      0        2 
  18 chr18_52438320     AOna    G    C        0      0        2 
  18 chr18_52438320     ASom    G    C        0      0        2 
  18 chr18_52438320     HCab    G    C      0.5      1        2 
  18 chr18_52438320     HPrz    G    C        1      2        2 
  18 chr18_52438320     ZBoe    G    C        0      0        2 
  18 chr18_52438320     ZGre    G    C        0      0        2 
  18 chr18_52438320     ZHar    G    C        0      0        2 
  18 chr18_52438320   Sample    G    C        0      0        2 
  18 chr18_52438580     AAsi    T    A        0      0        2 
  18 chr18_52438580     AKia    T    A        1      2        2 
  18 chr18_52438580     AOna    T    A        0      0        2 
  18 chr18_52438580     ASom    T    A        0      0        2 
  18 chr18_52438580     HCab    T    A        0      0        2 
  18 chr18_52438580     HPrz    T    A        0      0        2 
  18 chr18_52438580     ZBoe    T    A        0      0        2 
  18 chr18_52438580     ZGre    T    A        0      0        2 
  18 chr18_52438580     ZHar    T    A        0      0        2 
  18 chr18_52438580   Sample    T    A        0      0        2 
  18 chr18_52440181     AAsi    C    G        0      0        2 
  18 chr18_52440181     AKia    C    G        0      0        2 
  18 chr18_52440181     AOna    C    G        0      0        2 
  18 chr18_52440181     ASom    C    G        0      0        2 
  18 chr18_52440181     HCab    C    G        0      0        2 
  18 chr18_52440181     HPrz    C    G        0      0        2 
  18 chr18_52440181     ZBoe    C    G        0      0        2 
  18 chr18_52440181     ZGre    C    G        0      0        2 
  18 chr18_52440181     ZHar    C    G        1      2        2 
  18 chr18_52440181   Sample    C    G        0      0        2 
  18 chr18_52441171     AAsi    C    T        0      0        2 
  18 chr18_52441171     AKia    C    T        0      0        2 
  18 chr18_52441171     AOna    C    T        0      0        2 
  18 chr18_52441171     ASom    C    T        0      0        2 
  18 chr18_52441171     HCab    C    T      0.5      1        2 
  18 chr18_52441171     HPrz    C    T        0      0        2 
  18 chr18_52441171     ZBoe    C    T        0      0        2 
  18 chr18_52441171     ZGre    C    T        0      0        2 
  18 chr18_52441171     ZHar    C    T        0      0        2 
  18 chr18_52441171   Sample    C    T        0      0        2 
  18 chr18_52449734     AAsi    C    A        0      0        2 
  18 chr18_52449734     AKia    C    A      0.5      1        2 
  18 chr18_52449734     AOna    C    A        0      0        2 
  18 chr18_52449734     ASom    C    A        0      0        2 
  18 chr18_52449734     HCab    C    A        0      0        2 
  18 chr18_52449734     HPrz    C    A        0      0        2 
  18 chr18_52449734     ZBoe    C    A        0      0        2 
  18 chr18_52449734     ZGre    C    A        0      0        2 
  18 chr18_52449734     ZHar    C    A        0      0        2 
  18 chr18_52449734   Sample    C    A        0      0        2 
  18 chr18_52451465     AAsi    C    G        0      0        2 
  18 chr18_52451465     AKia    C    G        1      2        2 
  18 chr18_52451465     AOna    C    G        0      0        2 
  18 chr18_52451465     ASom    C    G        0      0        2 
  18 chr18_52451465     HCab    C    G        0      0        2 
  18 chr18_52451465     HPrz    C    G        0      0        2 
  18 chr18_52451465     ZBoe    C    G        0      0        2 
  18 chr18_52451465     ZGre    C    G        0      0        2 
  18 chr18_52451465     ZHar    C    G        0      0        2 
  18 chr18_52451465   Sample    C    G        0      0        2 
  18 chr18_52453893     AAsi    T    C        0      0        2 
  18 chr18_52453893     AKia    T    C        0      0        2 
  18 chr18_52453893     AOna    T    C        0      0        2 
  18 chr18_52453893     ASom    T    C        0      0        2 
  18 chr18_52453893     HCab    T    C        0      0        2 
  18 chr18_52453893     HPrz    T    C        0      0        2 
  18 chr18_52453893     ZBoe    T    C      0.5      1        2 
  18 chr18_52453893     ZGre    T    C        0      0        2 
  18 chr18_52453893     ZHar    T    C        0      0        2 
  18 chr18_52453893   Sample    T    C        0      0        2 
  18 chr18_52453957     AAsi    G    A        0      0        2 
  18 chr18_52453957     AKia    G    A        0      0        2 
  18 chr18_52453957     AOna    G    A        0      0        2 
  18 chr18_52453957     ASom    G    A        0      0        2 
  18 chr18_52453957     HCab    G    A        0      0        2 
  18 chr18_52453957     HPrz    G    A      0.5      1        2 
  18 chr18_52453957     ZBoe    G    A        0      0        2 
  18 chr18_52453957     ZGre    G    A        0      0        2 
  18 chr18_52453957     ZHar    G    A        0      0        2 
  18 chr18_52453957   Sample    G    A        0      0        2 
  18 chr18_52454778     AAsi    T    C        0      0        2 
  18 chr18_52454778     AKia    T    C        0      0        2 
  18 chr18_52454778     AOna    T    C        0      0        2 
  18 chr18_52454778     ASom    T    C        0      0        2 
  18 chr18_52454778     HCab    T    C        0      0        2 
  18 chr18_52454778     HPrz    T    C        0      0        2 
  18 chr18_52454778     ZBoe    T    C        0      0        2 
  18 chr18_52454778     ZGre    T    C      0.5      1        2 
  18 chr18_52454778     ZHar    T    C        0      0        2 
  18 chr18_52454778   Sample    T    C        0      0        2 
  18 chr18_52455764     AAsi    G    A        0      0        2 
  18 chr18_52455764     AKia    G    A        0      0        2 
  18 chr18_52455764     AOna    G    A        0      0        2 
  18 chr18_52455764     ASom    G    A        0      0        2 
  18 chr18_52455764     HCab    G    A        1      2        2 
  18 chr18_52455764     HPrz    G    A        1      2        2 
  18 chr18_52455764     ZBoe    G    A        0      0        2 
  18 chr18_52455764     ZGre    G    A        0      0        2 
  18 chr18_52455764     ZHar    G    A        0      0        2 
  18 chr18_52455764   Sample    G    A        0      0        2 
  18 chr18_52467700     AAsi    G    A        0      0        2 
  18 chr18_52467700     AKia    G    A        0      0        2 
  18 chr18_52467700     AOna    G    A        0      0        2 
  18 chr18_52467700     ASom    G    A        0      0        2 
  18 chr18_52467700     HCab    G    A        1      2        2 
  18 chr18_52467700     HPrz    G    A        1      2        2 
  18 chr18_52467700     ZBoe    G    A        0      0        2 
  18 chr18_52467700     ZGre    G    A        0      0        2 
  18 chr18_52467700     ZHar    G    A        0      0        2 
  18 chr18_52467700   Sample    G    A        0      0        2 
  18 chr18_52469013     AAsi    C    T        0      0        2 
  18 chr18_52469013     AKia    C    T        0      0        2 
  18 chr18_52469013     AOna    C    T        0      0        2 
  18 chr18_52469013     ASom    C    T        0      0        2 
  18 chr18_52469013     HCab    C    T        1      2        2 
  18 chr18_52469013     HPrz    C    T        1      2        2 
  18 chr18_52469013     ZBoe    C    T        0      0        2 
  18 chr18_52469013     ZGre    C    T        0      0        2 
  18 chr18_52469013     ZHar    C    T        0      0        2 
  18 chr18_52469013   Sample    C    T        0      0        2 
  18 chr18_52471533     AAsi    A    G      0.5      1        2 
  18 chr18_52471533     AKia    A    G        0      0        2 
  18 chr18_52471533     AOna    A    G        0      0        2 
  18 chr18_52471533     ASom    A    G        1      2        2 
  18 chr18_52471533     HCab    A    G        0      0        2 
  18 chr18_52471533     HPrz    A    G        0      0        2 
  18 chr18_52471533     ZBoe    A    G        0      0        2 
  18 chr18_52471533     ZGre    A    G        0      0        2 
  18 chr18_52471533     ZHar    A    G        0      0        2 
  18 chr18_52471533   Sample    A    G        1      2        2 
  18 chr18_52472691     AAsi    A    T        0      0        2 
  18 chr18_52472691     AKia    A    T        0      0        2 
  18 chr18_52472691     AOna    A    T        0      0        2 
  18 chr18_52472691     ASom    A    T        0      0        2 
  18 chr18_52472691     HCab    A    T        0      0        2 
  18 chr18_52472691     HPrz    A    T        0      0        2 
  18 chr18_52472691     ZBoe    A    T        0      0        2 
  18 chr18_52472691     ZGre    A    T        0      0        2 
  18 chr18_52472691     ZHar    A    T      0.5      1        2 
  18 chr18_52472691   Sample    A    T        0      0        2 
  18 chr18_52479567     AAsi    C    T        0      0        2 
  18 chr18_52479567     AKia    C    T        0      0        2 
  18 chr18_52479567     AOna    C    T        0      0        2 
  18 chr18_52479567     ASom    C    T        0      0        2 
  18 chr18_52479567     HCab    C    T        0      0        2 
  18 chr18_52479567     HPrz    C    T        0      0        2 
  18 chr18_52479567     ZBoe    C    T      0.5      1        2 
  18 chr18_52479567     ZGre    C    T        0      0        2 
  18 chr18_52479567     ZHar    C    T        0      0        2 
  18 chr18_52479567   Sample    C    T        0      0        2 
  18 chr18_52481935     AAsi    T    C        0      0        2 
  18 chr18_52481935     AKia    T    C        0      0        2 
  18 chr18_52481935     AOna    T    C        0      0        2 
  18 chr18_52481935     ASom    T    C        0      0        2 
  18 chr18_52481935     HCab    T    C        1      2        2 
  18 chr18_52481935     HPrz    T    C        1      2        2 
  18 chr18_52481935     ZBoe    T    C        0      0        2 
  18 chr18_52481935     ZGre    T    C        0      0        2 
  18 chr18_52481935     ZHar    T    C        0      0        2 
  18 chr18_52481935   Sample    T    C        0      0        2 
  18 chr18_52482552     AAsi    T    C        0      0        2 
  18 chr18_52482552     AKia    T    C        0      0        2 
  18 chr18_52482552     AOna    T    C        0      0        2 
  18 chr18_52482552     ASom    T    C        1      2        2 
  18 chr18_52482552     HCab    T    C        0      0        2 
  18 chr18_52482552     HPrz    T    C        0      0        2 
  18 chr18_52482552     ZBoe    T    C        0      0        2 
  18 chr18_52482552     ZGre    T    C        0      0        2 
  18 chr18_52482552     ZHar    T    C        0      0        2 
  18 chr18_52482552   Sample    T    C        0      0        2 
  18 chr18_52492875     AAsi    C    T        0      0        2 
  18 chr18_52492875     AKia    C    T        0      0        2 
  18 chr18_52492875     AOna    C    T        0      0        2 
  18 chr18_52492875     ASom    C    T        0      0        2 
  18 chr18_52492875     HCab    C    T        1      2        2 
  18 chr18_52492875     HPrz    C    T        1      2        2 
  18 chr18_52492875     ZBoe    C    T        0      0        2 
  18 chr18_52492875     ZGre    C    T        0      0        2 
  18 chr18_52492875     ZHar    C    T        0      0        2 
  18 chr18_52492875   Sample    C    T        0      0        2 
  18 chr18_52496820     AAsi    T    G        0      0        2 
  18 chr18_52496820     AKia    T    G        0      0        2 
  18 chr18_52496820     AOna    T    G        0      0        2 
  18 chr18_52496820     ASom    T    G        0      0        2 
  18 chr18_52496820     HCab    T    G        1      2        2 
  18 chr18_52496820     HPrz    T    G        1      2        2 
  18 chr18_52496820     ZBoe    T    G        0      0        2 
  18 chr18_52496820     ZGre    T    G        0      0        2 
  18 chr18_52496820     ZHar    T    G        0      0        2 
  18 chr18_52496820   Sample    T    G        0      0        2 
  18 chr18_52497133     AAsi    C    G        0      0        2 
  18 chr18_52497133     AKia    C    G        0      0        2 
  18 chr18_52497133     AOna    C    G        0      0        2 
  18 chr18_52497133     ASom    C    G        0      0        2 
  18 chr18_52497133     HCab    C    G        1      2        2 
  18 chr18_52497133     HPrz    C    G        1      2        2 
  18 chr18_52497133     ZBoe    C    G        0      0        2 
  18 chr18_52497133     ZGre    C    G        0      0        2 
  18 chr18_52497133     ZHar    C    G        0      0        2 
  18 chr18_52497133   Sample    C    G        0      0        2 
  18 chr18_52498967     AAsi    T    C        0      0        2 
  18 chr18_52498967     AKia    T    C        0      0        2 
  18 chr18_52498967     AOna    T    C        0      0        2 
  18 chr18_52498967     ASom    T    C        0      0        2 
  18 chr18_52498967     HCab    T    C        1      2        2 
  18 chr18_52498967     HPrz    T    C        1      2        2 
  18 chr18_52498967     ZBoe    T    C        0      0        2 
  18 chr18_52498967     ZGre    T    C        0      0        2 
  18 chr18_52498967     ZHar    T    C        0      0        2 
  18 chr18_52498967   Sample    T    C        0      0        2 
  18 chr18_52503631     AAsi    T    C        0      0        2 
  18 chr18_52503631     AKia    T    C        0      0        2 
  18 chr18_52503631     AOna    T    C        0      0        2 
  18 chr18_52503631     ASom    T    C        0      0        2 
  18 chr18_52503631     HCab    T    C        0      0        2 
  18 chr18_52503631     HPrz    T    C        0      0        2 
  18 chr18_52503631     ZBoe    T    C        0      0        2 
  18 chr18_52503631     ZGre    T    C      0.5      1        2 
  18 chr18_52503631     ZHar    T    C        0      0        2 
  18 chr18_52503631   Sample    T    C        0      0        2 
  18 chr18_52505726     AAsi    T    C        0      0        2 
  18 chr18_52505726     AKia    T    C        0      0        2 
  18 chr18_52505726     AOna    T    C        0      0        2 
  18 chr18_52505726     ASom    T    C        0      0        2 
  18 chr18_52505726     HCab    T    C        1      2        2 
  18 chr18_52505726     HPrz    T    C        1      2        2 
  18 chr18_52505726     ZBoe    T    C        0      0        2 
  18 chr18_52505726     ZGre    T    C        0      0        2 
  18 chr18_52505726     ZHar    T    C        0      0        2 
  18 chr18_52505726   Sample    T    C        0      0        2 
  18 chr18_52505918     AAsi    G    C        0      0        2 
  18 chr18_52505918     AKia    G    C        0      0        2 
  18 chr18_52505918     AOna    G    C      0.5      1        2 
  18 chr18_52505918     ASom    G    C        0      0        2 
  18 chr18_52505918     HCab    G    C        0      0        2 
  18 chr18_52505918     HPrz    G    C        0      0        2 
  18 chr18_52505918     ZBoe    G    C        0      0        2 
  18 chr18_52505918     ZGre    G    C        0      0        2 
  18 chr18_52505918     ZHar    G    C        0      0        2 
  18 chr18_52505918   Sample    G    C        0      0        2 
  18 chr18_52521014     AAsi    C    T        0      0        2 
  18 chr18_52521014     AKia    C    T        0      0        2 
  18 chr18_52521014     AOna    C    T        0      0        2 
  18 chr18_52521014     ASom    C    T        0      0        2 
  18 chr18_52521014     HCab    C    T        1      2        2 
  18 chr18_52521014     HPrz    C    T        0      0        2 
  18 chr18_52521014     ZBoe    C    T        0      0        2 
  18 chr18_52521014     ZGre    C    T        0      0        2 
  18 chr18_52521014     ZHar    C    T        0      0        2 
  18 chr18_52521014   Sample    C    T        0      0        2 
  18 chr18_52526622     AAsi    G    A        0      0        2 
  18 chr18_52526622     AKia    G    A        0      0        2 
  18 chr18_52526622     AOna    G    A        0      0        2 
  18 chr18_52526622     ASom    G    A        0      0        2 
  18 chr18_52526622     HCab    G    A        0      0        2 
  18 chr18_52526622     HPrz    G    A        0      0        2 
  18 chr18_52526622     ZBoe    G    A      0.5      1        2 
  18 chr18_52526622     ZGre    G    A        0      0        2 
  18 chr18_52526622     ZHar    G    A        0      0        2 
  18 chr18_52526622   Sample    G    A        0      0        2 
  18 chr18_52527407     AAsi    G    A        0      0        2 
  18 chr18_52527407     AKia    G    A        0      0        2 
  18 chr18_52527407     AOna    G    A        0      0        2 
  18 chr18_52527407     ASom    G    A        0      0        2 
  18 chr18_52527407     HCab    G    A        0      0        2 
  18 chr18_52527407     HPrz    G    A        0      0        2 
  18 chr18_52527407     ZBoe    G    A        0      0        2 
  18 chr18_52527407     ZGre    G    A        0      0        2 
  18 chr18_52527407     ZHar    G    A        1      2        2 
  18 chr18_52527407   Sample    G    A        0      0        2 
  18 chr18_52527520     AAsi    C    T        0      0        2 
  18 chr18_52527520     AKia    C    T        1      2        2 
  18 chr18_52527520     AOna    C    T        0      0        2 
  18 chr18_52527520     ASom    C    T        0      0        2 
  18 chr18_52527520     HCab    C    T        0      0        2 
  18 chr18_52527520     HPrz    C    T        0      0        2 
  18 chr18_52527520     ZBoe    C    T        0      0        2 
  18 chr18_52527520     ZGre    C    T        0      0        2 
  18 chr18_52527520     ZHar    C    T        0      0        2 
  18 chr18_52527520   Sample    C    T        0      0        2 
  18 chr18_52537137     AAsi    C    T        0      0        2 
  18 chr18_52537137     AKia    C    T        0      0        2 
  18 chr18_52537137     AOna    C    T      0.5      1        2 
  18 chr18_52537137     ASom    C    T        0      0        2 
  18 chr18_52537137     HCab    C    T        0      0        2 
  18 chr18_52537137     HPrz    C    T        0      0        2 
  18 chr18_52537137     ZBoe    C    T        0      0        2 
  18 chr18_52537137     ZGre    C    T        0      0        2 
  18 chr18_52537137     ZHar    C    T        0      0        2 
  18 chr18_52537137   Sample    C    T        0      0        2 
  18 chr18_52545738     AAsi    A    G        0      0        2 
  18 chr18_52545738     AKia    A    G      0.5      1        2 
  18 chr18_52545738     AOna    A    G        0      0        2 
  18 chr18_52545738     ASom    A    G        0      0        2 
  18 chr18_52545738     HCab    A    G        0      0        2 
  18 chr18_52545738     HPrz    A    G        0      0        2 
  18 chr18_52545738     ZBoe    A    G        0      0        2 
  18 chr18_52545738     ZGre    A    G        0      0        2 
  18 chr18_52545738     ZHar    A    G        0      0        2 
  18 chr18_52545738   Sample    A    G        0      0        2 
  18 chr18_52557079     AAsi    G    A        0      0        2 
  18 chr18_52557079     AKia    G    A        0      0        2 
  18 chr18_52557079     AOna    G    A        0      0        2 
  18 chr18_52557079     ASom    G    A        0      0        2 
  18 chr18_52557079     HCab    G    A        1      2        2 
  18 chr18_52557079     HPrz    G    A        1      2        2 
  18 chr18_52557079     ZBoe    G    A        0      0        2 
  18 chr18_52557079     ZGre    G    A        0      0        2 
  18 chr18_52557079     ZHar    G    A        0      0        2 
  18 chr18_52557079   Sample    G    A        0      0        2 
  18 chr18_52570504     AAsi    A    T        0      0        2 
  18 chr18_52570504     AKia    A    T        0      0        2 
  18 chr18_52570504     AOna    A    T        0      0        2 
  18 chr18_52570504     ASom    A    T        0      0        2 
  18 chr18_52570504     HCab    A    T        0      0        2 
  18 chr18_52570504     HPrz    A    T        0      0        2 
  18 chr18_52570504     ZBoe    A    T        0      0        2 
  18 chr18_52570504     ZGre    A    T        0      0        2 
  18 chr18_52570504     ZHar    A    T        1      2        2 
  18 chr18_52570504   Sample    A    T        0      0        2 
  18 chr18_52570976     AAsi    T    C        0      0        2 
  18 chr18_52570976     AKia    T    C        0      0        2 
  18 chr18_52570976     AOna    T    C      0.5      1        2 
  18 chr18_52570976     ASom    T    C        0      0        2 
  18 chr18_52570976     HCab    T    C        0      0        2 
  18 chr18_52570976     HPrz    T    C        0      0        2 
  18 chr18_52570976     ZBoe    T    C        0      0        2 
  18 chr18_52570976     ZGre    T    C        0      0        2 
  18 chr18_52570976     ZHar    T    C        0      0        2 
  18 chr18_52570976   Sample    T    C        0      0        2 
  18 chr18_52576852     AAsi    C    T        0      0        2 
  18 chr18_52576852     AKia    C    T        0      0        2 
  18 chr18_52576852     AOna    C    T        0      0        2 
  18 chr18_52576852     ASom    C    T        0      0        2 
  18 chr18_52576852     HCab    C    T        1      2        2 
  18 chr18_52576852     HPrz    C    T      0.5      1        2 
  18 chr18_52576852     ZBoe    C    T        0      0        2 
  18 chr18_52576852     ZGre    C    T        0      0        2 
  18 chr18_52576852     ZHar    C    T        0      0        2 
  18 chr18_52576852   Sample    C    T        0      0        2 
  18 chr18_52579494     AAsi    A    G        0      0        2 
  18 chr18_52579494     AKia    A    G        0      0        2 
  18 chr18_52579494     AOna    A    G        0      0        2 
  18 chr18_52579494     ASom    A    G        0      0        2 
  18 chr18_52579494     HCab    A    G        1      2        2 
  18 chr18_52579494     HPrz    A    G        1      2        2 
  18 chr18_52579494     ZBoe    A    G        0      0        2 
  18 chr18_52579494     ZGre    A    G        0      0        2 
  18 chr18_52579494     ZHar    A    G        0      0        2 
  18 chr18_52579494   Sample    A    G        0      0        2 
  18 chr18_52588617     AAsi    A    G        0      0        2 
  18 chr18_52588617     AKia    A    G        0      0        2 
  18 chr18_52588617     AOna    A    G        0      0        2 
  18 chr18_52588617     ASom    A    G        0      0        2 
  18 chr18_52588617     HCab    A    G        1      2        2 
  18 chr18_52588617     HPrz    A    G        0      0        2 
  18 chr18_52588617     ZBoe    A    G        0      0        2 
  18 chr18_52588617     ZGre    A    G        0      0        2 
  18 chr18_52588617     ZHar    A    G        0      0        2 
  18 chr18_52588617   Sample    A    G        0      0        2 
  18 chr18_52591768     AAsi    C    A        0      0        2 
  18 chr18_52591768     AKia    C    A        0      0        2 
  18 chr18_52591768     AOna    C    A        0      0        2 
  18 chr18_52591768     ASom    C    A        0      0        2 
  18 chr18_52591768     HCab    C    A        0      0        2 
  18 chr18_52591768     HPrz    C    A        0      0        2 
  18 chr18_52591768     ZBoe    C    A        0      0        2 
  18 chr18_52591768     ZGre    C    A        1      2        2 
  18 chr18_52591768     ZHar    C    A        0      0        2 
  18 chr18_52591768   Sample    C    A        0      0        2 
  18 chr18_52600668     AAsi    C    T        0      0        2 
  18 chr18_52600668     AKia    C    T        0      0        2 
  18 chr18_52600668     AOna    C    T        0      0        2 
  18 chr18_52600668     ASom    C    T        0      0        2 
  18 chr18_52600668     HCab    C    T        1      2        2 
  18 chr18_52600668     HPrz    C    T        1      2        2 
  18 chr18_52600668     ZBoe    C    T        0      0        2 
  18 chr18_52600668     ZGre    C    T        0      0        2 
  18 chr18_52600668     ZHar    C    T        0      0        2 
  18 chr18_52600668   Sample    C    T        0      0        2 
  18 chr18_52605231     AAsi    C    T        0      0        2 
  18 chr18_52605231     AKia    C    T        0      0        2 
  18 chr18_52605231     AOna    C    T        0      0        2 
  18 chr18_52605231     ASom    C    T        0      0        2 
  18 chr18_52605231     HCab    C    T        1      2        2 
  18 chr18_52605231     HPrz    C    T        1      2        2 
  18 chr18_52605231     ZBoe    C    T        0      0        2 
  18 chr18_52605231     ZGre    C    T        0      0        2 
  18 chr18_52605231     ZHar    C    T        0      0        2 
  18 chr18_52605231   Sample    C    T        0      0        2 
  18 chr18_52608624     AAsi    A    G        0      0        2 
  18 chr18_52608624     AKia    A    G        0      0        2 
  18 chr18_52608624     AOna    A    G        0      0        2 
  18 chr18_52608624     ASom    A    G        0      0        2 
  18 chr18_52608624     HCab    A    G        0      0        2 
  18 chr18_52608624     HPrz    A    G        0      0        2 
  18 chr18_52608624     ZBoe    A    G      0.5      1        2 
  18 chr18_52608624     ZGre    A    G        0      0        2 
  18 chr18_52608624     ZHar    A    G        0      0        2 
  18 chr18_52608624   Sample    A    G        0      0        2 
  18 chr18_52609161     AAsi    A    G        0      0        2 
  18 chr18_52609161     AKia    A    G        0      0        2 
  18 chr18_52609161     AOna    A    G        0      0        2 
  18 chr18_52609161     ASom    A    G        0      0        2 
  18 chr18_52609161     HCab    A    G        1      2        2 
  18 chr18_52609161     HPrz    A    G        1      2        2 
  18 chr18_52609161     ZBoe    A    G        0      0        2 
  18 chr18_52609161     ZGre    A    G        0      0        2 
  18 chr18_52609161     ZHar    A    G        0      0        2 
  18 chr18_52609161   Sample    A    G        0      0        2 
  18 chr18_52610996     AAsi    T    C        0      0        2 
  18 chr18_52610996     AKia    T    C        0      0        2 
  18 chr18_52610996     AOna    T    C        0      0        2 
  18 chr18_52610996     ASom    T    C        0      0        2 
  18 chr18_52610996     HCab    T    C        0      0        2 
  18 chr18_52610996     HPrz    T    C      0.5      1        2 
  18 chr18_52610996     ZBoe    T    C        0      0        2 
  18 chr18_52610996     ZGre    T    C        0      0        2 
  18 chr18_52610996     ZHar    T    C        0      0        2 
  18 chr18_52610996   Sample    T    C        0      0        2 
  18 chr18_52611651     AAsi    C    T        0      0        2 
  18 chr18_52611651     AKia    C    T        0      0        2 
  18 chr18_52611651     AOna    C    T        0      0        2 
  18 chr18_52611651     ASom    C    T        0      0        2 
  18 chr18_52611651     HCab    C    T        0      0        2 
  18 chr18_52611651     HPrz    C    T        0      0        2 
  18 chr18_52611651     ZBoe    C    T      0.5      1        2 
  18 chr18_52611651     ZGre    C    T        1      2        2 
  18 chr18_52611651     ZHar    C    T        0      0        2 
  18 chr18_52611651   Sample    C    T        0      0        2 
  18 chr18_52615924     AAsi    T    C        0      0        2 
  18 chr18_52615924     AKia    T    C      0.5      1        2 
  18 chr18_52615924     AOna    T    C        0      0        2 
  18 chr18_52615924     ASom    T    C        0      0        2 
  18 chr18_52615924     HCab    T    C        0      0        2 
  18 chr18_52615924     HPrz    T    C        0      0        2 
  18 chr18_52615924     ZBoe    T    C        0      0        2 
  18 chr18_52615924     ZGre    T    C        0      0        2 
  18 chr18_52615924     ZHar    T    C        0      0        2 
  18 chr18_52615924   Sample    T    C        0      0        2 
  18 chr18_52617786     AAsi    C    T      0.5      1        2 
  18 chr18_52617786     AKia    C    T        0      0        2 
  18 chr18_52617786     AOna    C    T        0      0        2 
  18 chr18_52617786     ASom    C    T        0      0        2 
  18 chr18_52617786     HCab    C    T        0      0        2 
  18 chr18_52617786     HPrz    C    T        0      0        2 
  18 chr18_52617786     ZBoe    C    T        0      0        2 
  18 chr18_52617786     ZGre    C    T        0      0        2 
  18 chr18_52617786     ZHar    C    T        0      0        2 
  18 chr18_52617786   Sample    C    T        0      0        2 
  18 chr18_52618390     AAsi    C    T        0      0        2 
  18 chr18_52618390     AKia    C    T        0      0        2 
  18 chr18_52618390     AOna    C    T        0      0        2 
  18 chr18_52618390     ASom    C    T        1      2        2 
  18 chr18_52618390     HCab    C    T        0      0        2 
  18 chr18_52618390     HPrz    C    T        0      0        2 
  18 chr18_52618390     ZBoe    C    T        0      0        2 
  18 chr18_52618390     ZGre    C    T        0      0        2 
  18 chr18_52618390     ZHar    C    T        0      0        2 
  18 chr18_52618390   Sample    C    T        0      0        2 
  18 chr18_52622214     AAsi    G    A        0      0        2 
  18 chr18_52622214     AKia    G    A      0.5      1        2 
  18 chr18_52622214     AOna    G    A        0      0        2 
  18 chr18_52622214     ASom    G    A        0      0        2 
  18 chr18_52622214     HCab    G    A        0      0        2 
  18 chr18_52622214     HPrz    G    A        0      0        2 
  18 chr18_52622214     ZBoe    G    A        0      0        2 
  18 chr18_52622214     ZGre    G    A        0      0        2 
  18 chr18_52622214     ZHar    G    A        0      0        2 
  18 chr18_52622214   Sample    G    A        0      0        2 
  18 chr18_52622391     AAsi    T    C        0      0        2 
  18 chr18_52622391     AKia    T    C        0      0        2 
  18 chr18_52622391     AOna    T    C        0      0        2 
  18 chr18_52622391     ASom    T    C        0      0        2 
  18 chr18_52622391     HCab    T    C        0      0        2 
  18 chr18_52622391     HPrz    T    C        0      0        2 
  18 chr18_52622391     ZBoe    T    C        0      0        2 
  18 chr18_52622391     ZGre    T    C        1      2        2 
  18 chr18_52622391     ZHar    T    C        0      0        2 
  18 chr18_52622391   Sample    T    C        0      0        2 
  18 chr18_52623560     AAsi    T    C        0      0        2 
  18 chr18_52623560     AKia    T    C      0.5      1        2 
  18 chr18_52623560     AOna    T    C        0      0        2 
  18 chr18_52623560     ASom    T    C        0      0        2 
  18 chr18_52623560     HCab    T    C        0      0        2 
  18 chr18_52623560     HPrz    T    C        0      0        2 
  18 chr18_52623560     ZBoe    T    C        0      0        2 
  18 chr18_52623560     ZGre    T    C        0      0        2 
  18 chr18_52623560     ZHar    T    C        0      0        2 
  18 chr18_52623560   Sample    T    C        0      0        2 
  18 chr18_52626601     AAsi    C    T        0      0        2 
  18 chr18_52626601     AKia    C    T        0      0        2 
  18 chr18_52626601     AOna    C    T        0      0        2 
  18 chr18_52626601     ASom    C    T        0      0        2 
  18 chr18_52626601     HCab    C    T        1      2        2 
  18 chr18_52626601     HPrz    C    T        1      2        2 
  18 chr18_52626601     ZBoe    C    T        0      0        2 
  18 chr18_52626601     ZGre    C    T        0      0        2 
  18 chr18_52626601     ZHar    C    T        0      0        2 
  18 chr18_52626601   Sample    C    T        0      0        2 
  18 chr18_52626608     AAsi    T    C        0      0        2 
  18 chr18_52626608     AKia    T    C      0.5      1        2 
  18 chr18_52626608     AOna    T    C        0      0        2 
  18 chr18_52626608     ASom    T    C        0      0        2 
  18 chr18_52626608     HCab    T    C        0      0        2 
  18 chr18_52626608     HPrz    T    C        0      0        2 
  18 chr18_52626608     ZBoe    T    C        0      0        2 
  18 chr18_52626608     ZGre    T    C        0      0        2 
  18 chr18_52626608     ZHar    T    C        0      0        2 
  18 chr18_52626608   Sample    T    C        0      0        2 
  18 chr18_52630463     AAsi    A    G        0      0        2 
  18 chr18_52630463     AKia    A    G      0.5      1        2 
  18 chr18_52630463     AOna    A    G        0      0        2 
  18 chr18_52630463     ASom    A    G        0      0        2 
  18 chr18_52630463     HCab    A    G        0      0        2 
  18 chr18_52630463     HPrz    A    G        0      0        2 
  18 chr18_52630463     ZBoe    A    G        0      0        2 
  18 chr18_52630463     ZGre    A    G        0      0        2 
  18 chr18_52630463     ZHar    A    G        0      0        2 
  18 chr18_52630463   Sample    A    G        0      0        2 
  18 chr18_52634395     AAsi    C    G        0      0        2 
  18 chr18_52634395     AKia    C    G        0      0        2 
  18 chr18_52634395     AOna    C    G        0      0        2 
  18 chr18_52634395     ASom    C    G        0      0        2 
  18 chr18_52634395     HCab    C    G        0      0        2 
  18 chr18_52634395     HPrz    C    G        0      0        2 
  18 chr18_52634395     ZBoe    C    G        0      0        2 
  18 chr18_52634395     ZGre    C    G        0      0        2 
  18 chr18_52634395     ZHar    C    G        1      2        2 
  18 chr18_52634395   Sample    C    G        0      0        2 
  18 chr18_52634595     AAsi    A    G        0      0        2 
  18 chr18_52634595     AKia    A    G        0      0        2 
  18 chr18_52634595     AOna    A    G        0      0        2 
  18 chr18_52634595     ASom    A    G        0      0        2 
  18 chr18_52634595     HCab    A    G        0      0        2 
  18 chr18_52634595     HPrz    A    G      0.5      1        2 
  18 chr18_52634595     ZBoe    A    G        0      0        2 
  18 chr18_52634595     ZGre    A    G        0      0        2 
  18 chr18_52634595     ZHar    A    G        0      0        2 
  18 chr18_52634595   Sample    A    G        0      0        2 
  18 chr18_52636836     AAsi    G    A        0      0        2 
  18 chr18_52636836     AKia    G    A        0      0        2 
  18 chr18_52636836     AOna    G    A        0      0        2 
  18 chr18_52636836     ASom    G    A        0      0        2 
  18 chr18_52636836     HCab    G    A        0      0        2 
  18 chr18_52636836     HPrz    G    A        1      2        2 
  18 chr18_52636836     ZBoe    G    A        0      0        2 
  18 chr18_52636836     ZGre    G    A        0      0        2 
  18 chr18_52636836     ZHar    G    A        0      0        2 
  18 chr18_52636836   Sample    G    A        0      0        2 
  18 chr18_52637030     AAsi    G    A        0      0        2 
  18 chr18_52637030     AKia    G    A        0      0        2 
  18 chr18_52637030     AOna    G    A        0      0        2 
  18 chr18_52637030     ASom    G    A        0      0        2 
  18 chr18_52637030     HCab    G    A        0      0        2 
  18 chr18_52637030     HPrz    G    A        1      2        2 
  18 chr18_52637030     ZBoe    G    A        0      0        2 
  18 chr18_52637030     ZGre    G    A        1      2        2 
  18 chr18_52637030     ZHar    G    A        0      0        2 
  18 chr18_52637030   Sample    G    A        0      0        2 
  18 chr18_52637671     AAsi    T    C        0      0        2 
  18 chr18_52637671     AKia    T    C        0      0        2 
  18 chr18_52637671     AOna    T    C        0      0        2 
  18 chr18_52637671     ASom    T    C        0      0        2 
  18 chr18_52637671     HCab    T    C        0      0        2 
  18 chr18_52637671     HPrz    T    C        0      0        2 
  18 chr18_52637671     ZBoe    T    C        0      0        2 
  18 chr18_52637671     ZGre    T    C        0      0        2 
  18 chr18_52637671     ZHar    T    C        1      2        2 
  18 chr18_52637671   Sample    T    C        0      0        2 
  18 chr18_52641332     AAsi    A    T        0      0        2 
  18 chr18_52641332     AKia    A    T        0      0        2 
  18 chr18_52641332     AOna    A    T        0      0        2 
  18 chr18_52641332     ASom    A    T      0.5      1        2 
  18 chr18_52641332     HCab    A    T        0      0        2 
  18 chr18_52641332     HPrz    A    T        0      0        2 
  18 chr18_52641332     ZBoe    A    T        0      0        2 
  18 chr18_52641332     ZGre    A    T        0      0        2 
  18 chr18_52641332     ZHar    A    T        0      0        2 
  18 chr18_52641332   Sample    A    T        0      0        2 
  18 chr18_52641742     AAsi    A    G        0      0        2 
  18 chr18_52641742     AKia    A    G        0      0        2 
  18 chr18_52641742     AOna    A    G        0      0        2 
  18 chr18_52641742     ASom    A    G        0      0        2 
  18 chr18_52641742     HCab    A    G      0.5      1        2 
  18 chr18_52641742     HPrz    A    G        1      2        2 
  18 chr18_52641742     ZBoe    A    G        0      0        2 
  18 chr18_52641742     ZGre    A    G        0      0        2 
  18 chr18_52641742     ZHar    A    G        0      0        2 
  18 chr18_52641742   Sample    A    G        0      0        2 
  18 chr18_52642697     AAsi    C    T        0      0        2 
  18 chr18_52642697     AKia    C    T        0      0        2 
  18 chr18_52642697     AOna    C    T        0      0        2 
  18 chr18_52642697     ASom    C    T      0.5      1        2 
  18 chr18_52642697     HCab    C    T        0      0        2 
  18 chr18_52642697     HPrz    C    T        0      0        2 
  18 chr18_52642697     ZBoe    C    T        0      0        2 
  18 chr18_52642697     ZGre    C    T        0      0        2 
  18 chr18_52642697     ZHar    C    T        0      0        2 
  18 chr18_52642697   Sample    C    T        0      0        2 
  18 chr18_52645353     AAsi    G    A        0      0        2 
  18 chr18_52645353     AKia    G    A        0      0        2 
  18 chr18_52645353     AOna    G    A        0      0        2 
  18 chr18_52645353     ASom    G    A        0      0        2 
  18 chr18_52645353     HCab    G    A        1      2        2 
  18 chr18_52645353     HPrz    G    A        1      2        2 
  18 chr18_52645353     ZBoe    G    A        0      0        2 
  18 chr18_52645353     ZGre    G    A        0      0        2 
  18 chr18_52645353     ZHar    G    A        0      0        2 
  18 chr18_52645353   Sample    G    A        0      0        2 
  18 chr18_52647670     AAsi    A    G        0      0        2 
  18 chr18_52647670     AKia    A    G        0      0        2 
  18 chr18_52647670     AOna    A    G        0      0        2 
  18 chr18_52647670     ASom    A    G        0      0        2 
  18 chr18_52647670     HCab    A    G        0      0        2 
  18 chr18_52647670     HPrz    A    G        0      0        2 
  18 chr18_52647670     ZBoe    A    G        1      2        2 
  18 chr18_52647670     ZGre    A    G        0      0        2 
  18 chr18_52647670     ZHar    A    G        1      2        2 
  18 chr18_52647670   Sample    A    G        0      0        2 
  18 chr18_52650805     AAsi    G    A        0      0        2 
  18 chr18_52650805     AKia    G    A        0      0        2 
  18 chr18_52650805     AOna    G    A        0      0        2 
  18 chr18_52650805     ASom    G    A      0.5      1        2 
  18 chr18_52650805     HCab    G    A        0      0        2 
  18 chr18_52650805     HPrz    G    A        0      0        2 
  18 chr18_52650805     ZBoe    G    A        0      0        2 
  18 chr18_52650805     ZGre    G    A        0      0        2 
  18 chr18_52650805     ZHar    G    A        0      0        2 
  18 chr18_52650805   Sample    G    A        0      0        2 
  18 chr18_52653982     AAsi    T    C        0      0        2 
  18 chr18_52653982     AKia    T    C        0      0        2 
  18 chr18_52653982     AOna    T    C        0      0        2 
  18 chr18_52653982     ASom    T    C        0      0        2 
  18 chr18_52653982     HCab    T    C        1      2        2 
  18 chr18_52653982     HPrz    T    C        1      2        2 
  18 chr18_52653982     ZBoe    T    C        0      0        2 
  18 chr18_52653982     ZGre    T    C        0      0        2 
  18 chr18_52653982     ZHar    T    C        0      0        2 
  18 chr18_52653982   Sample    T    C        0      0        2 
  18 chr18_52655240     AAsi    T    C        1      2        2 
  18 chr18_52655240     AKia    T    C        0      0        2 
  18 chr18_52655240     AOna    T    C        0      0        2 
  18 chr18_52655240     ASom    T    C        1      2        2 
  18 chr18_52655240     HCab    T    C        0      0        2 
  18 chr18_52655240     HPrz    T    C        0      0        2 
  18 chr18_52655240     ZBoe    T    C        0      0        2 
  18 chr18_52655240     ZGre    T    C        0      0        2 
  18 chr18_52655240     ZHar    T    C        0      0        2 
  18 chr18_52655240   Sample    T    C        1      2        2 
  18 chr18_52657501     AAsi    A    C        0      0        2 
  18 chr18_52657501     AKia    A    C        0      0        2 
  18 chr18_52657501     AOna    A    C        0      0        2 
  18 chr18_52657501     ASom    A    C        0      0        2 
  18 chr18_52657501     HCab    A    C        1      2        2 
  18 chr18_52657501     HPrz    A    C      0.5      1        2 
  18 chr18_52657501     ZBoe    A    C        0      0        2 
  18 chr18_52657501     ZGre    A    C        0      0        2 
  18 chr18_52657501     ZHar    A    C        0      0        2 
  18 chr18_52657501   Sample    A    C        0      0        2 
  18 chr18_52659788     AAsi    A    G        0      0        2 
  18 chr18_52659788     AKia    A    G        0      0        2 
  18 chr18_52659788     AOna    A    G        0      0        2 
  18 chr18_52659788     ASom    A    G        0      0        2 
  18 chr18_52659788     HCab    A    G        1      2        2 
  18 chr18_52659788     HPrz    A    G        1      2        2 
  18 chr18_52659788     ZBoe    A    G        0      0        2 
  18 chr18_52659788     ZGre    A    G        0      0        2 
  18 chr18_52659788     ZHar    A    G        0      0        2 
  18 chr18_52659788   Sample    A    G        0      0        2 
  18 chr18_52660292     AAsi    A    G        0      0        2 
  18 chr18_52660292     AKia    A    G      0.5      1        2 
  18 chr18_52660292     AOna    A    G      0.5      1        2 
  18 chr18_52660292     ASom    A    G        0      0        2 
  18 chr18_52660292     HCab    A    G        0      0        2 
  18 chr18_52660292     HPrz    A    G        0      0        2 
  18 chr18_52660292     ZBoe    A    G        0      0        2 
  18 chr18_52660292     ZGre    A    G        0      0        2 
  18 chr18_52660292     ZHar    A    G        0      0        2 
  18 chr18_52660292   Sample    A    G        0      0        2 
  18 chr18_52660341     AAsi    C    A        0      0        2 
  18 chr18_52660341     AKia    C    A        0      0        2 
  18 chr18_52660341     AOna    C    A        0      0        2 
  18 chr18_52660341     ASom    C    A        0      0        2 
  18 chr18_52660341     HCab    C    A        0      0        2 
  18 chr18_52660341     HPrz    C    A        0      0        2 
  18 chr18_52660341     ZBoe    C    A        0      0        2 
  18 chr18_52660341     ZGre    C    A        1      2        2 
  18 chr18_52660341     ZHar    C    A        0      0        2 
  18 chr18_52660341   Sample    C    A        0      0        2 
  18 chr18_52663055     AAsi    T    G        0      0        2 
  18 chr18_52663055     AKia    T    G        0      0        2 
  18 chr18_52663055     AOna    T    G        0      0        2 
  18 chr18_52663055     ASom    T    G        0      0        2 
  18 chr18_52663055     HCab    T    G        1      2        2 
  18 chr18_52663055     HPrz    T    G        1      2        2 
  18 chr18_52663055     ZBoe    T    G        0      0        2 
  18 chr18_52663055     ZGre    T    G        0      0        2 
  18 chr18_52663055     ZHar    T    G        0      0        2 
  18 chr18_52663055   Sample    T    G        0      0        2 
  18 chr18_52663154     AAsi    T    C        0      0        2 
  18 chr18_52663154     AKia    T    C      0.5      1        2 
  18 chr18_52663154     AOna    T    C        0      0        2 
  18 chr18_52663154     ASom    T    C        0      0        2 
  18 chr18_52663154     HCab    T    C        0      0        2 
  18 chr18_52663154     HPrz    T    C        0      0        2 
  18 chr18_52663154     ZBoe    T    C      0.5      1        2 
  18 chr18_52663154     ZGre    T    C        0      0        2 
  18 chr18_52663154     ZHar    T    C        0      0        2 
  18 chr18_52663154   Sample    T    C        0      0        2 
  18 chr18_52664353     AAsi    G    C        0      0        2 
  18 chr18_52664353     AKia    G    C        0      0        2 
  18 chr18_52664353     AOna    G    C        0      0        2 
  18 chr18_52664353     ASom    G    C        0      0        2 
  18 chr18_52664353     HCab    G    C        1      2        2 
  18 chr18_52664353     HPrz    G    C        1      2        2 
  18 chr18_52664353     ZBoe    G    C        0      0        2 
  18 chr18_52664353     ZGre    G    C        0      0        2 
  18 chr18_52664353     ZHar    G    C        0      0        2 
  18 chr18_52664353   Sample    G    C        0      0        2 
  18 chr18_52664399     AAsi    T    C        0      0        2 
  18 chr18_52664399     AKia    T    C        0      0        2 
  18 chr18_52664399     AOna    T    C        0      0        2 
  18 chr18_52664399     ASom    T    C        0      0        2 
  18 chr18_52664399     HCab    T    C        1      2        2 
  18 chr18_52664399     HPrz    T    C        1      2        2 
  18 chr18_52664399     ZBoe    T    C        0      0        2 
  18 chr18_52664399     ZGre    T    C        0      0        2 
  18 chr18_52664399     ZHar    T    C        0      0        2 
  18 chr18_52664399   Sample    T    C        0      0        2 
  18 chr18_52676864     AAsi    C    G        0      0        2 
  18 chr18_52676864     AKia    C    G        0      0        2 
  18 chr18_52676864     AOna    C    G        0      0        2 
  18 chr18_52676864     ASom    C    G        0      0        2 
  18 chr18_52676864     HCab    C    G        0      0        2 
  18 chr18_52676864     HPrz    C    G      0.5      1        2 
  18 chr18_52676864     ZBoe    C    G        0      0        2 
  18 chr18_52676864     ZGre    C    G        0      0        2 
  18 chr18_52676864     ZHar    C    G        0      0        2 
  18 chr18_52676864   Sample    C    G        0      0        2 
  18 chr18_52678703     AAsi    T    C        0      0        2 
  18 chr18_52678703     AKia    T    C        0      0        2 
  18 chr18_52678703     AOna    T    C        0      0        2 
  18 chr18_52678703     ASom    T    C        0      0        2 
  18 chr18_52678703     HCab    T    C        1      2        2 
  18 chr18_52678703     HPrz    T    C        1      2        2 
  18 chr18_52678703     ZBoe    T    C        0      0        2 
  18 chr18_52678703     ZGre    T    C        0      0        2 
  18 chr18_52678703     ZHar    T    C        0      0        2 
  18 chr18_52678703   Sample    T    C        0      0        2 
  18 chr18_52678788     AAsi    C    T        0      0        2 
  18 chr18_52678788     AKia    C    T        0      0        2 
  18 chr18_52678788     AOna    C    T      0.5      1        2 
  18 chr18_52678788     ASom    C    T        0      0        2 
  18 chr18_52678788     HCab    C    T        0      0        2 
  18 chr18_52678788     HPrz    C    T        0      0        2 
  18 chr18_52678788     ZBoe    C    T        0      0        2 
  18 chr18_52678788     ZGre    C    T        0      0        2 
  18 chr18_52678788     ZHar    C    T        0      0        2 
  18 chr18_52678788   Sample    C    T        0      0        2 
  18 chr18_52681610     AAsi    A    G        0      0        2 
  18 chr18_52681610     AKia    A    G        0      0        2 
  18 chr18_52681610     AOna    A    G        0      0        2 
  18 chr18_52681610     ASom    A    G        0      0        2 
  18 chr18_52681610     HCab    A    G        0      0        2 
  18 chr18_52681610     HPrz    A    G        0      0        2 
  18 chr18_52681610     ZBoe    A    G      0.5      1        2 
  18 chr18_52681610     ZGre    A    G        0      0        2 
  18 chr18_52681610     ZHar    A    G        0      0        2 
  18 chr18_52681610   Sample    A    G        0      0        2 
  18 chr18_52682187     AAsi    C    T        0      0        2 
  18 chr18_52682187     AKia    C    T        0      0        2 
  18 chr18_52682187     AOna    C    T        0      0        2 
  18 chr18_52682187     ASom    C    T        0      0        2 
  18 chr18_52682187     HCab    C    T        0      0        2 
  18 chr18_52682187     HPrz    C    T      0.5      1        2 
  18 chr18_52682187     ZBoe    C    T        0      0        2 
  18 chr18_52682187     ZGre    C    T        0      0        2 
  18 chr18_52682187     ZHar    C    T        0      0        2 
  18 chr18_52682187   Sample    C    T        0      0        2 
  18 chr18_52683484     AAsi    A    G      0.5      1        2 
  18 chr18_52683484     AKia    A    G        0      0        2 
  18 chr18_52683484     AOna    A    G        0      0        2 
  18 chr18_52683484     ASom    A    G        0      0        2 
  18 chr18_52683484     HCab    A    G        1      2        2 
  18 chr18_52683484     HPrz    A    G        1      2        2 
  18 chr18_52683484     ZBoe    A    G        0      0        2 
  18 chr18_52683484     ZGre    A    G        0      0        2 
  18 chr18_52683484     ZHar    A    G        0      0        2 
  18 chr18_52683484   Sample    A    G        0      0        2 
  18 chr18_52684226     AAsi    C    T        0      0        2 
  18 chr18_52684226     AKia    C    T        0      0        2 
  18 chr18_52684226     AOna    C    T        0      0        2 
  18 chr18_52684226     ASom    C    T        0      0        2 
  18 chr18_52684226     HCab    C    T        0      0        2 
  18 chr18_52684226     HPrz    C    T        0      0        2 
  18 chr18_52684226     ZBoe    C    T        0      0        2 
  18 chr18_52684226     ZGre    C    T        0      0        2 
  18 chr18_52684226     ZHar    C    T        1      2        2 
  18 chr18_52684226   Sample    C    T        0      0        2 
  18 chr18_52689638     AAsi    A    G        0      0        2 
  18 chr18_52689638     AKia    A    G        0      0        2 
  18 chr18_52689638     AOna    A    G        0      0        2 
  18 chr18_52689638     ASom    A    G        0      0        2 
  18 chr18_52689638     HCab    A    G        0      0        2 
  18 chr18_52689638     HPrz    A    G        0      0        2 
  18 chr18_52689638     ZBoe    A    G        0      0        2 
  18 chr18_52689638     ZGre    A    G        1      2        2 
  18 chr18_52689638     ZHar    A    G        0      0        2 
  18 chr18_52689638   Sample    A    G        0      0        2 
  18 chr18_52700866     AAsi    T    C        0      0        2 
  18 chr18_52700866     AKia    T    C      0.5      1        2 
  18 chr18_52700866     AOna    T    C        1      2        2 
  18 chr18_52700866     ASom    T    C      0.5      1        2 
  18 chr18_52700866     HCab    T    C        0      0        2 
  18 chr18_52700866     HPrz    T    C        0      0        2 
  18 chr18_52700866     ZBoe    T    C        0      0        2 
  18 chr18_52700866     ZGre    T    C        0      0        2 
  18 chr18_52700866     ZHar    T    C        0      0        2 
  18 chr18_52700866   Sample    T    C        0      0        2 
  18 chr18_52710911     AAsi    A    G        0      0        2 
  18 chr18_52710911     AKia    A    G        0      0        2 
  18 chr18_52710911     AOna    A    G        1      2        2 
  18 chr18_52710911     ASom    A    G        0      0        2 
  18 chr18_52710911     HCab    A    G        0      0        2 
  18 chr18_52710911     HPrz    A    G        0      0        2 
  18 chr18_52710911     ZBoe    A    G        0      0        2 
  18 chr18_52710911     ZGre    A    G        0      0        2 
  18 chr18_52710911     ZHar    A    G        0      0        2 
  18 chr18_52710911   Sample    A    G        0      0        2 
  18 chr18_52711870     AAsi    T    C        0      0        2 
  18 chr18_52711870     AKia    T    C        0      0        2 
  18 chr18_52711870     AOna    T    C        1      2        2 
  18 chr18_52711870     ASom    T    C        0      0        2 
  18 chr18_52711870     HCab    T    C        0      0        2 
  18 chr18_52711870     HPrz    T    C        0      0        2 
  18 chr18_52711870     ZBoe    T    C        0      0        2 
  18 chr18_52711870     ZGre    T    C        0      0        2 
  18 chr18_52711870     ZHar    T    C        1      2        2 
  18 chr18_52711870   Sample    T    C        0      0        2 
  18 chr18_52714912     AAsi    G    A        0      0        2 
  18 chr18_52714912     AKia    G    A        1      2        2 
  18 chr18_52714912     AOna    G    A        1      2        2 
  18 chr18_52714912     ASom    G    A        0      0        2 
  18 chr18_52714912     HCab    G    A        0      0        2 
  18 chr18_52714912     HPrz    G    A        0      0        2 
  18 chr18_52714912     ZBoe    G    A        0      0        2 
  18 chr18_52714912     ZGre    G    A        0      0        2 
  18 chr18_52714912     ZHar    G    A        0      0        2 
  18 chr18_52714912   Sample    G    A        0      0        2 
  18 chr18_52721260     AAsi    C    T        0      0        2 
  18 chr18_52721260     AKia    C    T      0.5      1        2 
  18 chr18_52721260     AOna    C    T        0      0        2 
  18 chr18_52721260     ASom    C    T        0      0        2 
  18 chr18_52721260     HCab    C    T        0      0        2 
  18 chr18_52721260     HPrz    C    T        0      0        2 
  18 chr18_52721260     ZBoe    C    T        0      0        2 
  18 chr18_52721260     ZGre    C    T        0      0        2 
  18 chr18_52721260     ZHar    C    T        0      0        2 
  18 chr18_52721260   Sample    C    T        0      0        2 
  18 chr18_52724270     AAsi    G    T        0      0        2 
  18 chr18_52724270     AKia    G    T        0      0        2 
  18 chr18_52724270     AOna    G    T        0      0        2 
  18 chr18_52724270     ASom    G    T        0      0        2 
  18 chr18_52724270     HCab    G    T        1      2        2 
  18 chr18_52724270     HPrz    G    T        1      2        2 
  18 chr18_52724270     ZBoe    G    T        0      0        2 
  18 chr18_52724270     ZGre    G    T        0      0        2 
  18 chr18_52724270     ZHar    G    T        0      0        2 
  18 chr18_52724270   Sample    G    T        0      0        2 
  18 chr18_52727477     AAsi    T    A        0      0        2 
  18 chr18_52727477     AKia    T    A        0      0        2 
  18 chr18_52727477     AOna    T    A        0      0        2 
  18 chr18_52727477     ASom    T    A        0      0        2 
  18 chr18_52727477     HCab    T    A      0.5      1        2 
  18 chr18_52727477     HPrz    T    A        0      0        2 
  18 chr18_52727477     ZBoe    T    A        0      0        2 
  18 chr18_52727477     ZGre    T    A        0      0        2 
  18 chr18_52727477     ZHar    T    A        0      0        2 
  18 chr18_52727477   Sample    T    A        0      0        2 
  18 chr18_52746550     AAsi    C    T        0      0        2 
  18 chr18_52746550     AKia    C    T      0.5      1        2 
  18 chr18_52746550     AOna    C    T        0      0        2 
  18 chr18_52746550     ASom    C    T        0      0        2 
  18 chr18_52746550     HCab    C    T        0      0        2 
  18 chr18_52746550     HPrz    C    T        0      0        2 
  18 chr18_52746550     ZBoe    C    T        0      0        2 
  18 chr18_52746550     ZGre    C    T        0      0        2 
  18 chr18_52746550     ZHar    C    T        0      0        2 
  18 chr18_52746550   Sample    C    T        0      0        2 
  18 chr18_52746606     AAsi    G    T        0      0        2 
  18 chr18_52746606     AKia    G    T        0      0        2 
  18 chr18_52746606     AOna    G    T        0      0        2 
  18 chr18_52746606     ASom    G    T        0      0        2 
  18 chr18_52746606     HCab    G    T        0      0        2 
  18 chr18_52746606     HPrz    G    T      0.5      1        2 
  18 chr18_52746606     ZBoe    G    T        0      0        2 
  18 chr18_52746606     ZGre    G    T        0      0        2 
  18 chr18_52746606     ZHar    G    T        0      0        2 
  18 chr18_52746606   Sample    G    T        0      0        2 
  18 chr18_52757415     AAsi    C    T        0      0        2 
  18 chr18_52757415     AKia    C    T        0      0        2 
  18 chr18_52757415     AOna    C    T        0      0        2 
  18 chr18_52757415     ASom    C    T        0      0        2 
  18 chr18_52757415     HCab    C    T        0      0        2 
  18 chr18_52757415     HPrz    C    T        0      0        2 
  18 chr18_52757415     ZBoe    C    T        0      0        2 
  18 chr18_52757415     ZGre    C    T      0.5      1        2 
  18 chr18_52757415     ZHar    C    T        0      0        2 
  18 chr18_52757415   Sample    C    T        0      0        2 
  18 chr18_52764253     AAsi    C    T        0      0        2 
  18 chr18_52764253     AKia    C    T        0      0        2 
  18 chr18_52764253     AOna    C    T        0      0        2 
  18 chr18_52764253     ASom    C    T        0      0        2 
  18 chr18_52764253     HCab    C    T        1      2        2 
  18 chr18_52764253     HPrz    C    T        1      2        2 
  18 chr18_52764253     ZBoe    C    T        0      0        2 
  18 chr18_52764253     ZGre    C    T        0      0        2 
  18 chr18_52764253     ZHar    C    T        0      0        2 
  18 chr18_52764253   Sample    C    T        0      0        2 
  18 chr18_52767805     AAsi    G    C        0      0        2 
  18 chr18_52767805     AKia    G    C        0      0        2 
  18 chr18_52767805     AOna    G    C        0      0        2 
  18 chr18_52767805     ASom    G    C        0      0        2 
  18 chr18_52767805     HCab    G    C        0      0        2 
  18 chr18_52767805     HPrz    G    C        0      0        2 
  18 chr18_52767805     ZBoe    G    C        0      0        2 
  18 chr18_52767805     ZGre    G    C        0      0        2 
  18 chr18_52767805     ZHar    G    C        1      2        2 
  18 chr18_52767805   Sample    G    C        0      0        2 
  18 chr18_52794405     AAsi    C    G        0      0        2 
  18 chr18_52794405     AKia    C    G        0      0        2 
  18 chr18_52794405     AOna    C    G        0      0        2 
  18 chr18_52794405     ASom    C    G        0      0        2 
  18 chr18_52794405     HCab    C    G        1      2        2 
  18 chr18_52794405     HPrz    C    G        1      2        2 
  18 chr18_52794405     ZBoe    C    G        0      0        2 
  18 chr18_52794405     ZGre    C    G        0      0        2 
  18 chr18_52794405     ZHar    C    G        0      0        2 
  18 chr18_52794405   Sample    C    G        0      0        2 
  18 chr18_52800159     AAsi    G    A        0      0        2 
  18 chr18_52800159     AKia    G    A        0      0        2 
  18 chr18_52800159     AOna    G    A        0      0        2 
  18 chr18_52800159     ASom    G    A        0      0        2 
  18 chr18_52800159     HCab    G    A        0      0        2 
  18 chr18_52800159     HPrz    G    A        0      0        2 
  18 chr18_52800159     ZBoe    G    A        1      2        2 
  18 chr18_52800159     ZGre    G    A        0      0        2 
  18 chr18_52800159     ZHar    G    A        0      0        2 
  18 chr18_52800159   Sample    G    A        0      0        2 
  18 chr18_52803038     AAsi    A    G        0      0        2 
  18 chr18_52803038     AKia    A    G        0      0        2 
  18 chr18_52803038     AOna    A    G        0      0        2 
  18 chr18_52803038     ASom    A    G        0      0        2 
  18 chr18_52803038     HCab    A    G        0      0        2 
  18 chr18_52803038     HPrz    A    G        0      0        2 
  18 chr18_52803038     ZBoe    A    G        0      0        2 
  18 chr18_52803038     ZGre    A    G      0.5      1        2 
  18 chr18_52803038     ZHar    A    G        0      0        2 
  18 chr18_52803038   Sample    A    G        0      0        2 
  18 chr18_52807278     AAsi    T    C        0      0        2 
  18 chr18_52807278     AKia    T    C        0      0        2 
  18 chr18_52807278     AOna    T    C        0      0        2 
  18 chr18_52807278     ASom    T    C        0      0        2 
  18 chr18_52807278     HCab    T    C        1      2        2 
  18 chr18_52807278     HPrz    T    C        1      2        2 
  18 chr18_52807278     ZBoe    T    C        0      0        2 
  18 chr18_52807278     ZGre    T    C        0      0        2 
  18 chr18_52807278     ZHar    T    C        0      0        2 
  18 chr18_52807278   Sample    T    C        0      0        2 
  18 chr18_52810452     AAsi    G    C        0      0        2 
  18 chr18_52810452     AKia    G    C        0      0        2 
  18 chr18_52810452     AOna    G    C        0      0        2 
  18 chr18_52810452     ASom    G    C        0      0        2 
  18 chr18_52810452     HCab    G    C        1      2        2 
  18 chr18_52810452     HPrz    G    C        1      2        2 
  18 chr18_52810452     ZBoe    G    C        0      0        2 
  18 chr18_52810452     ZGre    G    C        0      0        2 
  18 chr18_52810452     ZHar    G    C        0      0        2 
  18 chr18_52810452   Sample    G    C        0      0        2 
  18 chr18_52810797     AAsi    T    C        0      0        2 
  18 chr18_52810797     AKia    T    C        0      0        2 
  18 chr18_52810797     AOna    T    C        0      0        2 
  18 chr18_52810797     ASom    T    C        0      0        2 
  18 chr18_52810797     HCab    T    C        0      0        2 
  18 chr18_52810797     HPrz    T    C        0      0        2 
  18 chr18_52810797     ZBoe    T    C      0.5      1        2 
  18 chr18_52810797     ZGre    T    C        0      0        2 
  18 chr18_52810797     ZHar    T    C        0      0        2 
  18 chr18_52810797   Sample    T    C        0      0        2 
  18 chr18_52811463     AAsi    T    C        0      0        2 
  18 chr18_52811463     AKia    T    C        0      0        2 
  18 chr18_52811463     AOna    T    C        0      0        2 
  18 chr18_52811463     ASom    T    C        0      0        2 
  18 chr18_52811463     HCab    T    C        1      2        2 
  18 chr18_52811463     HPrz    T    C        1      2        2 
  18 chr18_52811463     ZBoe    T    C        0      0        2 
  18 chr18_52811463     ZGre    T    C        0      0        2 
  18 chr18_52811463     ZHar    T    C        0      0        2 
  18 chr18_52811463   Sample    T    C        0      0        2 
  18 chr18_52815368     AAsi    T    G        0      0        2 
  18 chr18_52815368     AKia    T    G        0      0        2 
  18 chr18_52815368     AOna    T    G        0      0        2 
  18 chr18_52815368     ASom    T    G        0      0        2 
  18 chr18_52815368     HCab    T    G        1      2        2 
  18 chr18_52815368     HPrz    T    G        1      2        2 
  18 chr18_52815368     ZBoe    T    G        0      0        2 
  18 chr18_52815368     ZGre    T    G        0      0        2 
  18 chr18_52815368     ZHar    T    G        0      0        2 
  18 chr18_52815368   Sample    T    G        0      0        2 
  18 chr18_52819001     AAsi    C    T        0      0        2 
  18 chr18_52819001     AKia    C    T        0      0        2 
  18 chr18_52819001     AOna    C    T        0      0        2 
  18 chr18_52819001     ASom    C    T        0      0        2 
  18 chr18_52819001     HCab    C    T      0.5      1        2 
  18 chr18_52819001     HPrz    C    T      0.5      1        2 
  18 chr18_52819001     ZBoe    C    T        0      0        2 
  18 chr18_52819001     ZGre    C    T        0      0        2 
  18 chr18_52819001     ZHar    C    T        0      0        2 
  18 chr18_52819001   Sample    C    T        0      0        2 
  18 chr18_52828124     AAsi    C    T        0      0        2 
  18 chr18_52828124     AKia    C    T        0      0        2 
  18 chr18_52828124     AOna    C    T        0      0        2 
  18 chr18_52828124     ASom    C    T        0      0        2 
  18 chr18_52828124     HCab    C    T        1      2        2 
  18 chr18_52828124     HPrz    C    T        1      2        2 
  18 chr18_52828124     ZBoe    C    T        0      0        2 
  18 chr18_52828124     ZGre    C    T        0      0        2 
  18 chr18_52828124     ZHar    C    T        0      0        2 
  18 chr18_52828124   Sample    C    T        0      0        2 
  18 chr18_52848943     AAsi    A    G        0      0        2 
  18 chr18_52848943     AKia    A    G        0      0        2 
  18 chr18_52848943     AOna    A    G        0      0        2 
  18 chr18_52848943     ASom    A    G        0      0        2 
  18 chr18_52848943     HCab    A    G        1      2        2 
  18 chr18_52848943     HPrz    A    G        1      2        2 
  18 chr18_52848943     ZBoe    A    G        0      0        2 
  18 chr18_52848943     ZGre    A    G        0      0        2 
  18 chr18_52848943     ZHar    A    G        0      0        2 
  18 chr18_52848943   Sample    A    G        0      0        2 
  18 chr18_52851066     AAsi    C    A        0      0        2 
  18 chr18_52851066     AKia    C    A        0      0        2 
  18 chr18_52851066     AOna    C    A        0      0        2 
  18 chr18_52851066     ASom    C    A        0      0        2 
  18 chr18_52851066     HCab    C    A        0      0        2 
  18 chr18_52851066     HPrz    C    A        0      0        2 
  18 chr18_52851066     ZBoe    C    A      0.5      1        2 
  18 chr18_52851066     ZGre    C    A        0      0        2 
  18 chr18_52851066     ZHar    C    A        0      0        2 
  18 chr18_52851066   Sample    C    A        0      0        2 
  18 chr18_52853889     AAsi    T    C        0      0        2 
  18 chr18_52853889     AKia    T    C        0      0        2 
  18 chr18_52853889     AOna    T    C        0      0        2 
  18 chr18_52853889     ASom    T    C      0.5      1        2 
  18 chr18_52853889     HCab    T    C        0      0        2 
  18 chr18_52853889     HPrz    T    C        0      0        2 
  18 chr18_52853889     ZBoe    T    C        0      0        2 
  18 chr18_52853889     ZGre    T    C        0      0        2 
  18 chr18_52853889     ZHar    T    C        0      0        2 
  18 chr18_52853889   Sample    T    C        0      0        2 
  18 chr18_52854346     AAsi    A    C        0      0        2 
  18 chr18_52854346     AKia    A    C        0      0        2 
  18 chr18_52854346     AOna    A    C        0      0        2 
  18 chr18_52854346     ASom    A    C        0      0        2 
  18 chr18_52854346     HCab    A    C        0      0        2 
  18 chr18_52854346     HPrz    A    C        0      0        2 
  18 chr18_52854346     ZBoe    A    C        1      2        2 
  18 chr18_52854346     ZGre    A    C        1      2        2 
  18 chr18_52854346     ZHar    A    C        0      0        2 
  18 chr18_52854346   Sample    A    C        0      0        2 
  18 chr18_52859451     AAsi    A    G        0      0        2 
  18 chr18_52859451     AKia    A    G        1      2        2 
  18 chr18_52859451     AOna    A    G      0.5      1        2 
  18 chr18_52859451     ASom    A    G        0      0        2 
  18 chr18_52859451     HCab    A    G        0      0        2 
  18 chr18_52859451     HPrz    A    G        0      0        2 
  18 chr18_52859451     ZBoe    A    G        0      0        2 
  18 chr18_52859451     ZGre    A    G        0      0        2 
  18 chr18_52859451     ZHar    A    G        0      0        2 
  18 chr18_52859451   Sample    A    G        0      0        2 
  18 chr18_52862308     AAsi    A    G        0      0        2 
  18 chr18_52862308     AKia    A    G        0      0        2 
  18 chr18_52862308     AOna    A    G        0      0        2 
  18 chr18_52862308     ASom    A    G      0.5      1        2 
  18 chr18_52862308     HCab    A    G        0      0        2 
  18 chr18_52862308     HPrz    A    G        0      0        2 
  18 chr18_52862308     ZBoe    A    G        0      0        2 
  18 chr18_52862308     ZGre    A    G        0      0        2 
  18 chr18_52862308     ZHar    A    G        0      0        2 
  18 chr18_52862308   Sample    A    G        0      0        2 
  18 chr18_52864358     AAsi    C    T        0      0        2 
  18 chr18_52864358     AKia    C    T        0      0        2 
  18 chr18_52864358     AOna    C    T        0      0        2 
  18 chr18_52864358     ASom    C    T        0      0        2 
  18 chr18_52864358     HCab    C    T      0.5      1        2 
  18 chr18_52864358     HPrz    C    T        0      0        2 
  18 chr18_52864358     ZBoe    C    T        0      0        2 
  18 chr18_52864358     ZGre    C    T        0      0        2 
  18 chr18_52864358     ZHar    C    T        0      0        2 
  18 chr18_52864358   Sample    C    T        0      0        2 
  18 chr18_52866801     AAsi    T    G        0      0        2 
  18 chr18_52866801     AKia    T    G        0      0        2 
  18 chr18_52866801     AOna    T    G        0      0        2 
  18 chr18_52866801     ASom    T    G        0      0        2 
  18 chr18_52866801     HCab    T    G        0      0        2 
  18 chr18_52866801     HPrz    T    G        0      0        2 
  18 chr18_52866801     ZBoe    T    G        0      0        2 
  18 chr18_52866801     ZGre    T    G        0      0        2 
  18 chr18_52866801     ZHar    T    G        1      2        2 
  18 chr18_52866801   Sample    T    G        0      0        2 
  18 chr18_52869749     AAsi    A    G        0      0        2 
  18 chr18_52869749     AKia    A    G        0      0        2 
  18 chr18_52869749     AOna    A    G        1      2        2 
  18 chr18_52869749     ASom    A    G        0      0        2 
  18 chr18_52869749     HCab    A    G        0      0        2 
  18 chr18_52869749     HPrz    A    G        0      0        2 
  18 chr18_52869749     ZBoe    A    G        0      0        2 
  18 chr18_52869749     ZGre    A    G        0      0        2 
  18 chr18_52869749     ZHar    A    G        0      0        2 
  18 chr18_52869749   Sample    A    G        0      0        2 
  18 chr18_52869938     AAsi    T    C        0      0        2 
  18 chr18_52869938     AKia    T    C        0      0        2 
  18 chr18_52869938     AOna    T    C        0      0        2 
  18 chr18_52869938     ASom    T    C        0      0        2 
  18 chr18_52869938     HCab    T    C        0      0        2 
  18 chr18_52869938     HPrz    T    C        0      0        2 
  18 chr18_52869938     ZBoe    T    C        0      0        2 
  18 chr18_52869938     ZGre    T    C        0      0        2 
  18 chr18_52869938     ZHar    T    C        1      2        2 
  18 chr18_52869938   Sample    T    C        0      0        2 
  18 chr18_52875669     AAsi    A    G        0      0        2 
  18 chr18_52875669     AKia    A    G        0      0        2 
  18 chr18_52875669     AOna    A    G        0      0        2 
  18 chr18_52875669     ASom    A    G        0      0        2 
  18 chr18_52875669     HCab    A    G        0      0        2 
  18 chr18_52875669     HPrz    A    G        0      0        2 
  18 chr18_52875669     ZBoe    A    G        1      2        2 
  18 chr18_52875669     ZGre    A    G        1      2        2 
  18 chr18_52875669     ZHar    A    G        1      2        2 
  18 chr18_52875669   Sample    A    G        0      0        2 
  18 chr18_52888992     AAsi    T    C        0      0        2 
  18 chr18_52888992     AKia    T    C        0      0        2 
  18 chr18_52888992     AOna    T    C        0      0        2 
  18 chr18_52888992     ASom    T    C        0      0        2 
  18 chr18_52888992     HCab    T    C        0      0        2 
  18 chr18_52888992     HPrz    T    C        0      0        2 
  18 chr18_52888992     ZBoe    T    C      0.5      1        2 
  18 chr18_52888992     ZGre    T    C        0      0        2 
  18 chr18_52888992     ZHar    T    C        0      0        2 
  18 chr18_52888992   Sample    T    C        0      0        2 
  18 chr18_52889625     AAsi    T    A        0      0        2 
  18 chr18_52889625     AKia    T    A        0      0        2 
  18 chr18_52889625     AOna    T    A        0      0        2 
  18 chr18_52889625     ASom    T    A        0      0        2 
  18 chr18_52889625     HCab    T    A        1      2        2 
  18 chr18_52889625     HPrz    T    A        1      2        2 
  18 chr18_52889625     ZBoe    T    A        0      0        2 
  18 chr18_52889625     ZGre    T    A        0      0        2 
  18 chr18_52889625     ZHar    T    A        0      0        2 
  18 chr18_52889625   Sample    T    A        0      0        2 
  18 chr18_52892564     AAsi    C    T        0      0        2 
  18 chr18_52892564     AKia    C    T        0      0        2 
  18 chr18_52892564     AOna    C    T        0      0        2 
  18 chr18_52892564     ASom    C    T        0      0        2 
  18 chr18_52892564     HCab    C    T        1      2        2 
  18 chr18_52892564     HPrz    C    T        1      2        2 
  18 chr18_52892564     ZBoe    C    T        0      0        2 
  18 chr18_52892564     ZGre    C    T        0      0        2 
  18 chr18_52892564     ZHar    C    T        0      0        2 
  18 chr18_52892564   Sample    C    T        0      0        2 
  18 chr18_52917099     AAsi    C    T        0      0        2 
  18 chr18_52917099     AKia    C    T        0      0        2 
  18 chr18_52917099     AOna    C    T        0      0        2 
  18 chr18_52917099     ASom    C    T        0      0        2 
  18 chr18_52917099     HCab    C    T        1      2        2 
  18 chr18_52917099     HPrz    C    T        1      2        2 
  18 chr18_52917099     ZBoe    C    T        0      0        2 
  18 chr18_52917099     ZGre    C    T        0      0        2 
  18 chr18_52917099     ZHar    C    T        0      0        2 
  18 chr18_52917099   Sample    C    T        0      0        2 
  18 chr18_52948816     AAsi    C    T        0      0        2 
  18 chr18_52948816     AKia    C    T        0      0        2 
  18 chr18_52948816     AOna    C    T        1      2        2 
  18 chr18_52948816     ASom    C    T        0      0        2 
  18 chr18_52948816     HCab    C    T        0      0        2 
  18 chr18_52948816     HPrz    C    T        0      0        2 
  18 chr18_52948816     ZBoe    C    T        0      0        2 
  18 chr18_52948816     ZGre    C    T        0      0        2 
  18 chr18_52948816     ZHar    C    T        0      0        2 
  18 chr18_52948816   Sample    C    T        0      0        2 
  18 chr18_52962099     AAsi    T    C        0      0        2 
  18 chr18_52962099     AKia    T    C        0      0        2 
  18 chr18_52962099     AOna    T    C        0      0        2 
  18 chr18_52962099     ASom    T    C        0      0        2 
  18 chr18_52962099     HCab    T    C        1      2        2 
  18 chr18_52962099     HPrz    T    C        1      2        2 
  18 chr18_52962099     ZBoe    T    C        0      0        2 
  18 chr18_52962099     ZGre    T    C        0      0        2 
  18 chr18_52962099     ZHar    T    C        0      0        2 
  18 chr18_52962099   Sample    T    C        0      0        2 
  18 chr18_52971427     AAsi    A    C        0      0        2 
  18 chr18_52971427     AKia    A    C        0      0        2 
  18 chr18_52971427     AOna    A    C        0      0        2 
  18 chr18_52971427     ASom    A    C        0      0        2 
  18 chr18_52971427     HCab    A    C        0      0        2 
  18 chr18_52971427     HPrz    A    C        0      0        2 
  18 chr18_52971427     ZBoe    A    C        0      0        2 
  18 chr18_52971427     ZGre    A    C        0      0        2 
  18 chr18_52971427     ZHar    A    C        1      2        2 
  18 chr18_52971427   Sample    A    C        0      0        2 
  18 chr18_52975666     AAsi    T    A        1      2        2 
  18 chr18_52975666     AKia    T    A        0      0        2 
  18 chr18_52975666     AOna    T    A        0      0        2 
  18 chr18_52975666     ASom    T    A        1      2        2 
  18 chr18_52975666     HCab    T    A        0      0        2 
  18 chr18_52975666     HPrz    T    A        0      0        2 
  18 chr18_52975666     ZBoe    T    A        0      0        2 
  18 chr18_52975666     ZGre    T    A        0      0        2 
  18 chr18_52975666     ZHar    T    A        0      0        2 
  18 chr18_52975666   Sample    T    A        1      2        2 
  18 chr18_52979584     AAsi    T    C        0      0        2 
  18 chr18_52979584     AKia    T    C        0      0        2 
  18 chr18_52979584     AOna    T    C        0      0        2 
  18 chr18_52979584     ASom    T    C        0      0        2 
  18 chr18_52979584     HCab    T    C        0      0        2 
  18 chr18_52979584     HPrz    T    C        0      0        2 
  18 chr18_52979584     ZBoe    T    C      0.5      1        2 
  18 chr18_52979584     ZGre    T    C        0      0        2 
  18 chr18_52979584     ZHar    T    C        0      0        2 
  18 chr18_52979584   Sample    T    C        0      0        2 
  18 chr18_52987325     AAsi    T    A        0      0        2 
  18 chr18_52987325     AKia    T    A        0      0        2 
  18 chr18_52987325     AOna    T    A        0      0        2 
  18 chr18_52987325     ASom    T    A        0      0        2 
  18 chr18_52987325     HCab    T    A      0.5      1        2 
  18 chr18_52987325     HPrz    T    A        1      2        2 
  18 chr18_52987325     ZBoe    T    A        0      0        2 
  18 chr18_52987325     ZGre    T    A        0      0        2 
  18 chr18_52987325     ZHar    T    A        0      0        2 
  18 chr18_52987325   Sample    T    A        0      0        2 
  18 chr18_53004129     AAsi    T    G        0      0        2 
  18 chr18_53004129     AKia    T    G        0      0        2 
  18 chr18_53004129     AOna    T    G        0      0        2 
  18 chr18_53004129     ASom    T    G        0      0        2 
  18 chr18_53004129     HCab    T    G      0.5      1        2 
  18 chr18_53004129     HPrz    T    G        0      0        2 
  18 chr18_53004129     ZBoe    T    G        0      0        2 
  18 chr18_53004129     ZGre    T    G        0      0        2 
  18 chr18_53004129     ZHar    T    G        0      0        2 
  18 chr18_53004129   Sample    T    G        0      0        2 
  18 chr18_53007079     AAsi    G    A        0      0        2 
  18 chr18_53007079     AKia    G    A        0      0        2 
  18 chr18_53007079     AOna    G    A        0      0        2 
  18 chr18_53007079     ASom    G    A        0      0        2 
  18 chr18_53007079     HCab    G    A        1      2        2 
  18 chr18_53007079     HPrz    G    A        1      2        2 
  18 chr18_53007079     ZBoe    G    A        0      0        2 
  18 chr18_53007079     ZGre    G    A        0      0        2 
  18 chr18_53007079     ZHar    G    A        0      0        2 
  18 chr18_53007079   Sample    G    A        0      0        2 
  18 chr18_53007779     AAsi    C    T        0      0        2 
  18 chr18_53007779     AKia    C    T        0      0        2 
  18 chr18_53007779     AOna    C    T        0      0        2 
  18 chr18_53007779     ASom    C    T        0      0        2 
  18 chr18_53007779     HCab    C    T        0      0        2 
  18 chr18_53007779     HPrz    C    T        0      0        2 
  18 chr18_53007779     ZBoe    C    T        0      0        2 
  18 chr18_53007779     ZGre    C    T        0      0        2 
  18 chr18_53007779     ZHar    C    T        1      2        2 
  18 chr18_53007779   Sample    C    T        0      0        2 
  18 chr18_53009744     AAsi    T    C        0      0        2 
  18 chr18_53009744     AKia    T    C        0      0        2 
  18 chr18_53009744     AOna    T    C        0      0        2 
  18 chr18_53009744     ASom    T    C        0      0        2 
  18 chr18_53009744     HCab    T    C        0      0        2 
  18 chr18_53009744     HPrz    T    C        0      0        2 
  18 chr18_53009744     ZBoe    T    C      0.5      1        2 
  18 chr18_53009744     ZGre    T    C        0      0        2 
  18 chr18_53009744     ZHar    T    C        0      0        2 
  18 chr18_53009744   Sample    T    C        0      0        2 
  18 chr18_53010925     AAsi    C    T      0.5      1        2 
  18 chr18_53010925     AKia    C    T        0      0        2 
  18 chr18_53010925     AOna    C    T        0      0        2 
  18 chr18_53010925     ASom    C    T        0      0        2 
  18 chr18_53010925     HCab    C    T        0      0        2 
  18 chr18_53010925     HPrz    C    T        0      0        2 
  18 chr18_53010925     ZBoe    C    T        0      0        2 
  18 chr18_53010925     ZGre    C    T        1      2        2 
  18 chr18_53010925     ZHar    C    T        0      0        2 
  18 chr18_53010925   Sample    C    T        0      0        2 
  18 chr18_53022954     AAsi    A    T        0      0        2 
  18 chr18_53022954     AKia    A    T        0      0        2 
  18 chr18_53022954     AOna    A    T        0      0        2 
  18 chr18_53022954     ASom    A    T        0      0        2 
  18 chr18_53022954     HCab    A    T        0      0        2 
  18 chr18_53022954     HPrz    A    T        0      0        2 
  18 chr18_53022954     ZBoe    A    T        0      0        2 
  18 chr18_53022954     ZGre    A    T      0.5      1        2 
  18 chr18_53022954     ZHar    A    T        0      0        2 
  18 chr18_53022954   Sample    A    T        0      0        2 
  18 chr18_53048201     AAsi    A    G        0      0        2 
  18 chr18_53048201     AKia    A    G        0      0        2 
  18 chr18_53048201     AOna    A    G        0      0        2 
  18 chr18_53048201     ASom    A    G        0      0        2 
  18 chr18_53048201     HCab    A    G        1      2        2 
  18 chr18_53048201     HPrz    A    G        1      2        2 
  18 chr18_53048201     ZBoe    A    G        0      0        2 
  18 chr18_53048201     ZGre    A    G        0      0        2 
  18 chr18_53048201     ZHar    A    G        0      0        2 
  18 chr18_53048201   Sample    A    G        0      0        2 
  18 chr18_53055290     AAsi    C    G        0      0        2 
  18 chr18_53055290     AKia    C    G        0      0        2 
  18 chr18_53055290     AOna    C    G        0      0        2 
  18 chr18_53055290     ASom    C    G        0      0        2 
  18 chr18_53055290     HCab    C    G        0      0        2 
  18 chr18_53055290     HPrz    C    G        0      0        2 
  18 chr18_53055290     ZBoe    C    G        0      0        2 
  18 chr18_53055290     ZGre    C    G        0      0        2 
  18 chr18_53055290     ZHar    C    G        1      2        2 
  18 chr18_53055290   Sample    C    G        0      0        2 
  18 chr18_53055314     AAsi    T    C        0      0        2 
  18 chr18_53055314     AKia    T    C        0      0        2 
  18 chr18_53055314     AOna    T    C        0      0        2 
  18 chr18_53055314     ASom    T    C        0      0        2 
  18 chr18_53055314     HCab    T    C        0      0        2 
  18 chr18_53055314     HPrz    T    C        0      0        2 
  18 chr18_53055314     ZBoe    T    C        1      2        2 
  18 chr18_53055314     ZGre    T    C        0      0        2 
  18 chr18_53055314     ZHar    T    C        0      0        2 
  18 chr18_53055314   Sample    T    C        0      0        2 
  18 chr18_53056115     AAsi    A    G        0      0        2 
  18 chr18_53056115     AKia    A    G        1      2        2 
  18 chr18_53056115     AOna    A    G        0      0        2 
  18 chr18_53056115     ASom    A    G        0      0        2 
  18 chr18_53056115     HCab    A    G        0      0        2 
  18 chr18_53056115     HPrz    A    G        0      0        2 
  18 chr18_53056115     ZBoe    A    G        1      2        2 
  18 chr18_53056115     ZGre    A    G        1      2        2 
  18 chr18_53056115     ZHar    A    G        1      2        2 
  18 chr18_53056115   Sample    A    G        0      0        2 
  18 chr18_53060311     AAsi    C    G        0      0        2 
  18 chr18_53060311     AKia    C    G        0      0        2 
  18 chr18_53060311     AOna    C    G        0      0        2 
  18 chr18_53060311     ASom    C    G        0      0        2 
  18 chr18_53060311     HCab    C    G        0      0        2 
  18 chr18_53060311     HPrz    C    G        0      0        2 
  18 chr18_53060311     ZBoe    C    G        1      2        2 
  18 chr18_53060311     ZGre    C    G        0      0        2 
  18 chr18_53060311     ZHar    C    G        0      0        2 
  18 chr18_53060311   Sample    C    G        0      0        2 
  18 chr18_53062917     AAsi    T    C        0      0        2 
  18 chr18_53062917     AKia    T    C        0      0        2 
  18 chr18_53062917     AOna    T    C        0      0        2 
  18 chr18_53062917     ASom    T    C        0      0        2 
  18 chr18_53062917     HCab    T    C        0      0        2 
  18 chr18_53062917     HPrz    T    C        0      0        2 
  18 chr18_53062917     ZBoe    T    C        0      0        2 
  18 chr18_53062917     ZGre    T    C      0.5      1        2 
  18 chr18_53062917     ZHar    T    C        0      0        2 
  18 chr18_53062917   Sample    T    C        0      0        2 
  18 chr18_53083679     AAsi    A    G        0      0        2 
  18 chr18_53083679     AKia    A    G        0      0        2 
  18 chr18_53083679     AOna    A    G        0      0        2 
  18 chr18_53083679     ASom    A    G        0      0        2 
  18 chr18_53083679     HCab    A    G        1      2        2 
  18 chr18_53083679     HPrz    A    G        1      2        2 
  18 chr18_53083679     ZBoe    A    G        0      0        2 
  18 chr18_53083679     ZGre    A    G        0      0        2 
  18 chr18_53083679     ZHar    A    G        0      0        2 
  18 chr18_53083679   Sample    A    G        0      0        2 
  18 chr18_53084634     AAsi    G    A        0      0        2 
  18 chr18_53084634     AKia    G    A        0      0        2 
  18 chr18_53084634     AOna    G    A        0      0        2 
  18 chr18_53084634     ASom    G    A        0      0        2 
  18 chr18_53084634     HCab    G    A        1      2        2 
  18 chr18_53084634     HPrz    G    A        1      2        2 
  18 chr18_53084634     ZBoe    G    A        0      0        2 
  18 chr18_53084634     ZGre    G    A        0      0        2 
  18 chr18_53084634     ZHar    G    A        0      0        2 
  18 chr18_53084634   Sample    G    A        0      0        2 
  18 chr18_53098285     AAsi    A    C        0      0        2 
  18 chr18_53098285     AKia    A    C        0      0        2 
  18 chr18_53098285     AOna    A    C        0      0        2 
  18 chr18_53098285     ASom    A    C        0      0        2 
  18 chr18_53098285     HCab    A    C        1      2        2 
  18 chr18_53098285     HPrz    A    C        1      2        2 
  18 chr18_53098285     ZBoe    A    C        0      0        2 
  18 chr18_53098285     ZGre    A    C        0      0        2 
  18 chr18_53098285     ZHar    A    C        0      0        2 
  18 chr18_53098285   Sample    A    C        0      0        2 
  18 chr18_53104035     AAsi    G    A        1      2        2 
  18 chr18_53104035     AKia    G    A        0      0        2 
  18 chr18_53104035     AOna    G    A        0      0        2 
  18 chr18_53104035     ASom    G    A        1      2        2 
  18 chr18_53104035     HCab    G    A        0      0        2 
  18 chr18_53104035     HPrz    G    A        0      0        2 
  18 chr18_53104035     ZBoe    G    A        0      0        2 
  18 chr18_53104035     ZGre    G    A        0      0        2 
  18 chr18_53104035     ZHar    G    A        0      0        2 
  18 chr18_53104035   Sample    G    A        1      2        2 
  18 chr18_53105864     AAsi    T    G        0      0        2 
  18 chr18_53105864     AKia    T    G        0      0        2 
  18 chr18_53105864     AOna    T    G        0      0        2 
  18 chr18_53105864     ASom    T    G        0      0        2 
  18 chr18_53105864     HCab    T    G        1      2        2 
  18 chr18_53105864     HPrz    T    G        1      2        2 
  18 chr18_53105864     ZBoe    T    G        0      0        2 
  18 chr18_53105864     ZGre    T    G        0      0        2 
  18 chr18_53105864     ZHar    T    G        1      2        2 
  18 chr18_53105864   Sample    T    G        0      0        2 
  18 chr18_53124151     AAsi    G    A        0      0        2 
  18 chr18_53124151     AKia    G    A        0      0        2 
  18 chr18_53124151     AOna    G    A        0      0        2 
  18 chr18_53124151     ASom    G    A        0      0        2 
  18 chr18_53124151     HCab    G    A        0      0        2 
  18 chr18_53124151     HPrz    G    A        0      0        2 
  18 chr18_53124151     ZBoe    G    A        0      0        2 
  18 chr18_53124151     ZGre    G    A      0.5      1        2 
  18 chr18_53124151     ZHar    G    A        0      0        2 
  18 chr18_53124151   Sample    G    A        0      0        2 
  18 chr18_53124479     AAsi    G    C        0      0        2 
  18 chr18_53124479     AKia    G    C        0      0        2 
  18 chr18_53124479     AOna    G    C        0      0        2 
  18 chr18_53124479     ASom    G    C        0      0        2 
  18 chr18_53124479     HCab    G    C        0      0        2 
  18 chr18_53124479     HPrz    G    C        0      0        2 
  18 chr18_53124479     ZBoe    G    C        1      2        2 
  18 chr18_53124479     ZGre    G    C        1      2        2 
  18 chr18_53124479     ZHar    G    C        1      2        2 
  18 chr18_53124479   Sample    G    C        0      0        2 
  18 chr18_53125685     AAsi    A    T        0      0        2 
  18 chr18_53125685     AKia    A    T        1      2        2 
  18 chr18_53125685     AOna    A    T      0.5      1        2 
  18 chr18_53125685     ASom    A    T        0      0        2 
  18 chr18_53125685     HCab    A    T        0      0        2 
  18 chr18_53125685     HPrz    A    T        0      0        2 
  18 chr18_53125685     ZBoe    A    T        0      0        2 
  18 chr18_53125685     ZGre    A    T        0      0        2 
  18 chr18_53125685     ZHar    A    T        0      0        2 
  18 chr18_53125685   Sample    A    T        0      0        2 
  18 chr18_53141572     AAsi    A    G        0      0        2 
  18 chr18_53141572     AKia    A    G        0      0        2 
  18 chr18_53141572     AOna    A    G        0      0        2 
  18 chr18_53141572     ASom    A    G        0      0        2 
  18 chr18_53141572     HCab    A    G        0      0        2 
  18 chr18_53141572     HPrz    A    G        0      0        2 
  18 chr18_53141572     ZBoe    A    G        0      0        2 
  18 chr18_53141572     ZGre    A    G        1      2        2 
  18 chr18_53141572     ZHar    A    G        0      0        2 
  18 chr18_53141572   Sample    A    G        0      0        2 
  18 chr18_53144416     AAsi    A    G        0      0        2 
  18 chr18_53144416     AKia    A    G        1      2        2 
  18 chr18_53144416     AOna    A    G        0      0        2 
  18 chr18_53144416     ASom    A    G        0      0        2 
  18 chr18_53144416     HCab    A    G        0      0        2 
  18 chr18_53144416     HPrz    A    G        0      0        2 
  18 chr18_53144416     ZBoe    A    G        0      0        2 
  18 chr18_53144416     ZGre    A    G        0      0        2 
  18 chr18_53144416     ZHar    A    G        0      0        2 
  18 chr18_53144416   Sample    A    G        0      0        2 
  18 chr18_53148458     AAsi    T    C        0      0        2 
  18 chr18_53148458     AKia    T    C        1      2        2 
  18 chr18_53148458     AOna    T    C      0.5      1        2 
  18 chr18_53148458     ASom    T    C        0      0        2 
  18 chr18_53148458     HCab    T    C        0      0        2 
  18 chr18_53148458     HPrz    T    C        0      0        2 
  18 chr18_53148458     ZBoe    T    C        0      0        2 
  18 chr18_53148458     ZGre    T    C        0      0        2 
  18 chr18_53148458     ZHar    T    C        0      0        2 
  18 chr18_53148458   Sample    T    C        0      0        2 
  18 chr18_53149659     AAsi    G    T        0      0        2 
  18 chr18_53149659     AKia    G    T        0      0        2 
  18 chr18_53149659     AOna    G    T        0      0        2 
  18 chr18_53149659     ASom    G    T        0      0        2 
  18 chr18_53149659     HCab    G    T        0      0        2 
  18 chr18_53149659     HPrz    G    T        0      0        2 
  18 chr18_53149659     ZBoe    G    T        1      2        2 
  18 chr18_53149659     ZGre    G    T        0      0        2 
  18 chr18_53149659     ZHar    G    T        0      0        2 
  18 chr18_53149659   Sample    G    T        0      0        2 
  18 chr18_53159224     AAsi    C    T        0      0        2 
  18 chr18_53159224     AKia    C    T        0      0        2 
  18 chr18_53159224     AOna    C    T      0.5      1        2 
  18 chr18_53159224     ASom    C    T        0      0        2 
  18 chr18_53159224     HCab    C    T        0      0        2 
  18 chr18_53159224     HPrz    C    T        0      0        2 
  18 chr18_53159224     ZBoe    C    T        0      0        2 
  18 chr18_53159224     ZGre    C    T        0      0        2 
  18 chr18_53159224     ZHar    C    T        0      0        2 
  18 chr18_53159224   Sample    C    T        0      0        2 
  18 chr18_53162355     AAsi    T    C        0      0        2 
  18 chr18_53162355     AKia    T    C        0      0        2 
  18 chr18_53162355     AOna    T    C        0      0        2 
  18 chr18_53162355     ASom    T    C      0.5      1        2 
  18 chr18_53162355     HCab    T    C        0      0        2 
  18 chr18_53162355     HPrz    T    C        0      0        2 
  18 chr18_53162355     ZBoe    T    C        0      0        2 
  18 chr18_53162355     ZGre    T    C        0      0        2 
  18 chr18_53162355     ZHar    T    C        0      0        2 
  18 chr18_53162355   Sample    T    C        0      0        2 
  18 chr18_53168403     AAsi    A    G        1      2        2 
  18 chr18_53168403     AKia    A    G        0      0        2 
  18 chr18_53168403     AOna    A    G        0      0        2 
  18 chr18_53168403     ASom    A    G        1      2        2 
  18 chr18_53168403     HCab    A    G        0      0        2 
  18 chr18_53168403     HPrz    A    G        0      0        2 
  18 chr18_53168403     ZBoe    A    G        0      0        2 
  18 chr18_53168403     ZGre    A    G        0      0        2 
  18 chr18_53168403     ZHar    A    G        0      0        2 
  18 chr18_53168403   Sample    A    G        1      2        2 
  18 chr18_53179988     AAsi    T    C        0      0        2 
  18 chr18_53179988     AKia    T    C        0      0        2 
  18 chr18_53179988     AOna    T    C        0      0        2 
  18 chr18_53179988     ASom    T    C        0      0        2 
  18 chr18_53179988     HCab    T    C        1      2        2 
  18 chr18_53179988     HPrz    T    C        1      2        2 
  18 chr18_53179988     ZBoe    T    C        0      0        2 
  18 chr18_53179988     ZGre    T    C        0      0        2 
  18 chr18_53179988     ZHar    T    C        0      0        2 
  18 chr18_53179988   Sample    T    C        0      0        2 
  18 chr18_53203823     AAsi    C    A      0.5      1        2 
  18 chr18_53203823     AKia    C    A        0      0        2 
  18 chr18_53203823     AOna    C    A        0      0        2 
  18 chr18_53203823     ASom    C    A      0.5      1        2 
  18 chr18_53203823     HCab    C    A        0      0        2 
  18 chr18_53203823     HPrz    C    A        0      0        2 
  18 chr18_53203823     ZBoe    C    A        0      0        2 
  18 chr18_53203823     ZGre    C    A        0      0        2 
  18 chr18_53203823     ZHar    C    A        0      0        2 
  18 chr18_53203823   Sample    C    A        0      0        2 
  18 chr18_53210275     AAsi    G    A        0      0        2 
  18 chr18_53210275     AKia    G    A        0      0        2 
  18 chr18_53210275     AOna    G    A      0.5      1        2 
  18 chr18_53210275     ASom    G    A        0      0        2 
  18 chr18_53210275     HCab    G    A        0      0        2 
  18 chr18_53210275     HPrz    G    A        0      0        2 
  18 chr18_53210275     ZBoe    G    A        0      0        2 
  18 chr18_53210275     ZGre    G    A        0      0        2 
  18 chr18_53210275     ZHar    G    A        0      0        2 
  18 chr18_53210275   Sample    G    A        0      0        2 
  18 chr18_53215299     AAsi    C    T        0      0        2 
  18 chr18_53215299     AKia    C    T        0      0        2 
  18 chr18_53215299     AOna    C    T      0.5      1        2 
  18 chr18_53215299     ASom    C    T        0      0        2 
  18 chr18_53215299     HCab    C    T        0      0        2 
  18 chr18_53215299     HPrz    C    T        0      0        2 
  18 chr18_53215299     ZBoe    C    T        0      0        2 
  18 chr18_53215299     ZGre    C    T        0      0        2 
  18 chr18_53215299     ZHar    C    T        0      0        2 
  18 chr18_53215299   Sample    C    T        0      0        2 
  18 chr18_53218976     AAsi    T    C      0.5      1        2 
  18 chr18_53218976     AKia    T    C        0      0        2 
  18 chr18_53218976     AOna    T    C        0      0        2 
  18 chr18_53218976     ASom    T    C      0.5      1        2 
  18 chr18_53218976     HCab    T    C        0      0        2 
  18 chr18_53218976     HPrz    T    C        0      0        2 
  18 chr18_53218976     ZBoe    T    C        0      0        2 
  18 chr18_53218976     ZGre    T    C        0      0        2 
  18 chr18_53218976     ZHar    T    C        0      0        2 
  18 chr18_53218976   Sample    T    C        0      0        2 
  18 chr18_53222436     AAsi    T    C        0      0        2 
  18 chr18_53222436     AKia    T    C        0      0        2 
  18 chr18_53222436     AOna    T    C        0      0        2 
  18 chr18_53222436     ASom    T    C        0      0        2 
  18 chr18_53222436     HCab    T    C        0      0        2 
  18 chr18_53222436     HPrz    T    C        0      0        2 
  18 chr18_53222436     ZBoe    T    C        0      0        2 
  18 chr18_53222436     ZGre    T    C        1      2        2 
  18 chr18_53222436     ZHar    T    C        0      0        2 
  18 chr18_53222436   Sample    T    C        0      0        2 
  18 chr18_53229769     AAsi    C    A        0      0        2 
  18 chr18_53229769     AKia    C    A        0      0        2 
  18 chr18_53229769     AOna    C    A        0      0        2 
  18 chr18_53229769     ASom    C    A        0      0        2 
  18 chr18_53229769     HCab    C    A        0      0        2 
  18 chr18_53229769     HPrz    C    A        0      0        2 
  18 chr18_53229769     ZBoe    C    A        0      0        2 
  18 chr18_53229769     ZGre    C    A        1      2        2 
  18 chr18_53229769     ZHar    C    A        0      0        2 
  18 chr18_53229769   Sample    C    A        0      0        2 
  18 chr18_53233921     AAsi    C    T        0      0        2 
  18 chr18_53233921     AKia    C    T        0      0        2 
  18 chr18_53233921     AOna    C    T        0      0        2 
  18 chr18_53233921     ASom    C    T        0      0        2 
  18 chr18_53233921     HCab    C    T        0      0        2 
  18 chr18_53233921     HPrz    C    T        0      0        2 
  18 chr18_53233921     ZBoe    C    T      0.5      1        2 
  18 chr18_53233921     ZGre    C    T        0      0        2 
  18 chr18_53233921     ZHar    C    T        0      0        2 
  18 chr18_53233921   Sample    C    T        0      0        2 
  18 chr18_53238575     AAsi    C    G        0      0        2 
  18 chr18_53238575     AKia    C    G        0      0        2 
  18 chr18_53238575     AOna    C    G        0      0        2 
  18 chr18_53238575     ASom    C    G        1      2        2 
  18 chr18_53238575     HCab    C    G        0      0        2 
  18 chr18_53238575     HPrz    C    G        0      0        2 
  18 chr18_53238575     ZBoe    C    G        0      0        2 
  18 chr18_53238575     ZGre    C    G        0      0        2 
  18 chr18_53238575     ZHar    C    G        0      0        2 
  18 chr18_53238575   Sample    C    G        0      0        2 
  18 chr18_53257462     AAsi    A    G        0      0        2 
  18 chr18_53257462     AKia    A    G        0      0        2 
  18 chr18_53257462     AOna    A    G        0      0        2 
  18 chr18_53257462     ASom    A    G        0      0        2 
  18 chr18_53257462     HCab    A    G        1      2        2 
  18 chr18_53257462     HPrz    A    G        1      2        2 
  18 chr18_53257462     ZBoe    A    G        0      0        2 
  18 chr18_53257462     ZGre    A    G        0      0        2 
  18 chr18_53257462     ZHar    A    G        0      0        2 
  18 chr18_53257462   Sample    A    G        0      0        2 
  18 chr18_53264092     AAsi    G    T        1      2        2 
  18 chr18_53264092     AKia    G    T        0      0        2 
  18 chr18_53264092     AOna    G    T        0      0        2 
  18 chr18_53264092     ASom    G    T        1      2        2 
  18 chr18_53264092     HCab    G    T        0      0        2 
  18 chr18_53264092     HPrz    G    T        0      0        2 
  18 chr18_53264092     ZBoe    G    T        0      0        2 
  18 chr18_53264092     ZGre    G    T        0      0        2 
  18 chr18_53264092     ZHar    G    T        0      0        2 
  18 chr18_53264092   Sample    G    T        1      2        2 
  18 chr18_53272385     AAsi    C    T        0      0        2 
  18 chr18_53272385     AKia    C    T        0      0        2 
  18 chr18_53272385     AOna    C    T        0      0        2 
  18 chr18_53272385     ASom    C    T        0      0        2 
  18 chr18_53272385     HCab    C    T        1      2        2 
  18 chr18_53272385     HPrz    C    T        1      2        2 
  18 chr18_53272385     ZBoe    C    T        0      0        2 
  18 chr18_53272385     ZGre    C    T        0      0        2 
  18 chr18_53272385     ZHar    C    T        0      0        2 
  18 chr18_53272385   Sample    C    T        0      0        2 
  18 chr18_53276213     AAsi    T    C        0      0        2 
  18 chr18_53276213     AKia    T    C        0      0        2 
  18 chr18_53276213     AOna    T    C        0      0        2 
  18 chr18_53276213     ASom    T    C        0      0        2 
  18 chr18_53276213     HCab    T    C        0      0        2 
  18 chr18_53276213     HPrz    T    C        0      0        2 
  18 chr18_53276213     ZBoe    T    C        0      0        2 
  18 chr18_53276213     ZGre    T    C        1      2        2 
  18 chr18_53276213     ZHar    T    C        0      0        2 
  18 chr18_53276213   Sample    T    C        0      0        2 
  18 chr18_53286410     AAsi    C    T        0      0        2 
  18 chr18_53286410     AKia    C    T        0      0        2 
  18 chr18_53286410     AOna    C    T        1      2        2 
  18 chr18_53286410     ASom    C    T        0      0        2 
  18 chr18_53286410     HCab    C    T        0      0        2 
  18 chr18_53286410     HPrz    C    T        0      0        2 
  18 chr18_53286410     ZBoe    C    T        0      0        2 
  18 chr18_53286410     ZGre    C    T        0      0        2 
  18 chr18_53286410     ZHar    C    T        0      0        2 
  18 chr18_53286410   Sample    C    T        0      0        2 
  18 chr18_53290933     AAsi    G    A        0      0        2 
  18 chr18_53290933     AKia    G    A        0      0        2 
  18 chr18_53290933     AOna    G    A        0      0        2 
  18 chr18_53290933     ASom    G    A        0      0        2 
  18 chr18_53290933     HCab    G    A        0      0        2 
  18 chr18_53290933     HPrz    G    A      0.5      1        2 
  18 chr18_53290933     ZBoe    G    A        0      0        2 
  18 chr18_53290933     ZGre    G    A        0      0        2 
  18 chr18_53290933     ZHar    G    A        0      0        2 
  18 chr18_53290933   Sample    G    A        0      0        2 
  18 chr18_53292310     AAsi    T    A        0      0        2 
  18 chr18_53292310     AKia    T    A        0      0        2 
  18 chr18_53292310     AOna    T    A        0      0        2 
  18 chr18_53292310     ASom    T    A        0      0        2 
  18 chr18_53292310     HCab    T    A      0.5      1        2 
  18 chr18_53292310     HPrz    T    A        0      0        2 
  18 chr18_53292310     ZBoe    T    A        0      0        2 
  18 chr18_53292310     ZGre    T    A        0      0        2 
  18 chr18_53292310     ZHar    T    A        0      0        2 
  18 chr18_53292310   Sample    T    A        0      0        2 
  18 chr18_53295353     AAsi    G    C        0      0        2 
  18 chr18_53295353     AKia    G    C        0      0        2 
  18 chr18_53295353     AOna    G    C        0      0        2 
  18 chr18_53295353     ASom    G    C        0      0        2 
  18 chr18_53295353     HCab    G    C        0      0        2 
  18 chr18_53295353     HPrz    G    C        0      0        2 
  18 chr18_53295353     ZBoe    G    C        0      0        2 
  18 chr18_53295353     ZGre    G    C        0      0        2 
  18 chr18_53295353     ZHar    G    C        1      2        2 
  18 chr18_53295353   Sample    G    C        0      0        2 
  18 chr18_53299051     AAsi    T    G        0      0        2 
  18 chr18_53299051     AKia    T    G        0      0        2 
  18 chr18_53299051     AOna    T    G      0.5      1        2 
  18 chr18_53299051     ASom    T    G        0      0        2 
  18 chr18_53299051     HCab    T    G        0      0        2 
  18 chr18_53299051     HPrz    T    G        0      0        2 
  18 chr18_53299051     ZBoe    T    G        0      0        2 
  18 chr18_53299051     ZGre    T    G        0      0        2 
  18 chr18_53299051     ZHar    T    G        0      0        2 
  18 chr18_53299051   Sample    T    G        0      0        2 
  18 chr18_53305889     AAsi    C    T        0      0        2 
  18 chr18_53305889     AKia    C    T        1      2        2 
  18 chr18_53305889     AOna    C    T      0.5      1        2 
  18 chr18_53305889     ASom    C    T        0      0        2 
  18 chr18_53305889     HCab    C    T        0      0        2 
  18 chr18_53305889     HPrz    C    T        0      0        2 
  18 chr18_53305889     ZBoe    C    T        0      0        2 
  18 chr18_53305889     ZGre    C    T        0      0        2 
  18 chr18_53305889     ZHar    C    T        0      0        2 
  18 chr18_53305889   Sample    C    T        0      0        2 
  18 chr18_53308556     AAsi    A    G        0      0        2 
  18 chr18_53308556     AKia    A    G        0      0        2 
  18 chr18_53308556     AOna    A    G        0      0        2 
  18 chr18_53308556     ASom    A    G        0      0        2 
  18 chr18_53308556     HCab    A    G      0.5      1        2 
  18 chr18_53308556     HPrz    A    G        0      0        2 
  18 chr18_53308556     ZBoe    A    G        0      0        2 
  18 chr18_53308556     ZGre    A    G        0      0        2 
  18 chr18_53308556     ZHar    A    G        0      0        2 
  18 chr18_53308556   Sample    A    G        0      0        2 
  18 chr18_53310026     AAsi    T    C        0      0        2 
  18 chr18_53310026     AKia    T    C        0      0        2 
  18 chr18_53310026     AOna    T    C        0      0        2 
  18 chr18_53310026     ASom    T    C        0      0        2 
  18 chr18_53310026     HCab    T    C      0.5      1        2 
  18 chr18_53310026     HPrz    T    C        0      0        2 
  18 chr18_53310026     ZBoe    T    C        0      0        2 
  18 chr18_53310026     ZGre    T    C        0      0        2 
  18 chr18_53310026     ZHar    T    C        0      0        2 
  18 chr18_53310026   Sample    T    C        0      0        2 
  18 chr18_53311821     AAsi    T    C        0      0        2 
  18 chr18_53311821     AKia    T    C        0      0        2 
  18 chr18_53311821     AOna    T    C      0.5      1        2 
  18 chr18_53311821     ASom    T    C        0      0        2 
  18 chr18_53311821     HCab    T    C        0      0        2 
  18 chr18_53311821     HPrz    T    C        0      0        2 
  18 chr18_53311821     ZBoe    T    C        0      0        2 
  18 chr18_53311821     ZGre    T    C        0      0        2 
  18 chr18_53311821     ZHar    T    C        0      0        2 
  18 chr18_53311821   Sample    T    C        0      0        2 
  18 chr18_53318632     AAsi    T    C        0      0        2 
  18 chr18_53318632     AKia    T    C        0      0        2 
  18 chr18_53318632     AOna    T    C        0      0        2 
  18 chr18_53318632     ASom    T    C        0      0        2 
  18 chr18_53318632     HCab    T    C        0      0        2 
  18 chr18_53318632     HPrz    T    C        0      0        2 
  18 chr18_53318632     ZBoe    T    C      0.5      1        2 
  18 chr18_53318632     ZGre    T    C        0      0        2 
  18 chr18_53318632     ZHar    T    C        0      0        2 
  18 chr18_53318632   Sample    T    C        0      0        2 
  18 chr18_53319719     AAsi    A    G        0      0        2 
  18 chr18_53319719     AKia    A    G      0.5      1        2 
  18 chr18_53319719     AOna    A    G        0      0        2 
  18 chr18_53319719     ASom    A    G        0      0        2 
  18 chr18_53319719     HCab    A    G        0      0        2 
  18 chr18_53319719     HPrz    A    G        0      0        2 
  18 chr18_53319719     ZBoe    A    G        0      0        2 
  18 chr18_53319719     ZGre    A    G        0      0        2 
  18 chr18_53319719     ZHar    A    G        0      0        2 
  18 chr18_53319719   Sample    A    G        0      0        2 
  18 chr18_53319818     AAsi    G    C        0      0        2 
  18 chr18_53319818     AKia    G    C        0      0        2 
  18 chr18_53319818     AOna    G    C        0      0        2 
  18 chr18_53319818     ASom    G    C        0      0        2 
  18 chr18_53319818     HCab    G    C        0      0        2 
  18 chr18_53319818     HPrz    G    C        0      0        2 
  18 chr18_53319818     ZBoe    G    C        0      0        2 
  18 chr18_53319818     ZGre    G    C      0.5      1        2 
  18 chr18_53319818     ZHar    G    C        0      0        2 
  18 chr18_53319818   Sample    G    C        0      0        2 
  18 chr18_53319910     AAsi    T    A        0      0        2 
  18 chr18_53319910     AKia    T    A        0      0        2 
  18 chr18_53319910     AOna    T    A        0      0        2 
  18 chr18_53319910     ASom    T    A        0      0        2 
  18 chr18_53319910     HCab    T    A        1      2        2 
  18 chr18_53319910     HPrz    T    A        1      2        2 
  18 chr18_53319910     ZBoe    T    A        0      0        2 
  18 chr18_53319910     ZGre    T    A        0      0        2 
  18 chr18_53319910     ZHar    T    A        0      0        2 
  18 chr18_53319910   Sample    T    A        0      0        2 
  18 chr18_53324948     AAsi    A    G        0      0        2 
  18 chr18_53324948     AKia    A    G        0      0        2 
  18 chr18_53324948     AOna    A    G        0      0        2 
  18 chr18_53324948     ASom    A    G        0      0        2 
  18 chr18_53324948     HCab    A    G        0      0        2 
  18 chr18_53324948     HPrz    A    G      0.5      1        2 
  18 chr18_53324948     ZBoe    A    G        0      0        2 
  18 chr18_53324948     ZGre    A    G        0      0        2 
  18 chr18_53324948     ZHar    A    G        0      0        2 
  18 chr18_53324948   Sample    A    G        0      0        2 
  18 chr18_53325482     AAsi    C    T        0      0        2 
  18 chr18_53325482     AKia    C    T        0      0        2 
  18 chr18_53325482     AOna    C    T        0      0        2 
  18 chr18_53325482     ASom    C    T        0      0        2 
  18 chr18_53325482     HCab    C    T        1      2        2 
  18 chr18_53325482     HPrz    C    T        1      2        2 
  18 chr18_53325482     ZBoe    C    T        0      0        2 
  18 chr18_53325482     ZGre    C    T        0      0        2 
  18 chr18_53325482     ZHar    C    T        0      0        2 
  18 chr18_53325482   Sample    C    T        0      0        2 
  18 chr18_53342262     AAsi    T    C        0      0        2 
  18 chr18_53342262     AKia    T    C        0      0        2 
  18 chr18_53342262     AOna    T    C        0      0        2 
  18 chr18_53342262     ASom    T    C        0      0        2 
  18 chr18_53342262     HCab    T    C      0.5      1        2 
  18 chr18_53342262     HPrz    T    C        0      0        2 
  18 chr18_53342262     ZBoe    T    C        0      0        2 
  18 chr18_53342262     ZGre    T    C        0      0        2 
  18 chr18_53342262     ZHar    T    C        0      0        2 
  18 chr18_53342262   Sample    T    C        0      0        2 
  18 chr18_53346286     AAsi    G    C        0      0        2 
  18 chr18_53346286     AKia    G    C        0      0        2 
  18 chr18_53346286     AOna    G    C        0      0        2 
  18 chr18_53346286     ASom    G    C        0      0        2 
  18 chr18_53346286     HCab    G    C        0      0        2 
  18 chr18_53346286     HPrz    G    C      0.5      1        2 
  18 chr18_53346286     ZBoe    G    C        0      0        2 
  18 chr18_53346286     ZGre    G    C        0      0        2 
  18 chr18_53346286     ZHar    G    C        0      0        2 
  18 chr18_53346286   Sample    G    C        0      0        2 
  18 chr18_53352758     AAsi    C    G        0      0        2 
  18 chr18_53352758     AKia    C    G        0      0        2 
  18 chr18_53352758     AOna    C    G      0.5      1        2 
  18 chr18_53352758     ASom    C    G        0      0        2 
  18 chr18_53352758     HCab    C    G        0      0        2 
  18 chr18_53352758     HPrz    C    G        0      0        2 
  18 chr18_53352758     ZBoe    C    G        0      0        2 
  18 chr18_53352758     ZGre    C    G        0      0        2 
  18 chr18_53352758     ZHar    C    G        0      0        2 
  18 chr18_53352758   Sample    C    G        0      0        2 
  18 chr18_53353262     AAsi    A    G        0      0        2 
  18 chr18_53353262     AKia    A    G        0      0        2 
  18 chr18_53353262     AOna    A    G        0      0        2 
  18 chr18_53353262     ASom    A    G        0      0        2 
  18 chr18_53353262     HCab    A    G        0      0        2 
  18 chr18_53353262     HPrz    A    G        0      0        2 
  18 chr18_53353262     ZBoe    A    G      0.5      1        2 
  18 chr18_53353262     ZGre    A    G        0      0        2 
  18 chr18_53353262     ZHar    A    G        0      0        2 
  18 chr18_53353262   Sample    A    G        0      0        2 
  18 chr18_53353572     AAsi    T    G        0      0        2 
  18 chr18_53353572     AKia    T    G        0      0        2 
  18 chr18_53353572     AOna    T    G        0      0        2 
  18 chr18_53353572     ASom    T    G        0      0        2 
  18 chr18_53353572     HCab    T    G        0      0        2 
  18 chr18_53353572     HPrz    T    G        0      0        2 
  18 chr18_53353572     ZBoe    T    G      0.5      1        2 
  18 chr18_53353572     ZGre    T    G        0      0        2 
  18 chr18_53353572     ZHar    T    G        0      0        2 
  18 chr18_53353572   Sample    T    G        0      0        2 
  18 chr18_53353768     AAsi    T    C        1      2        2 
  18 chr18_53353768     AKia    T    C        0      0        2 
  18 chr18_53353768     AOna    T    C        0      0        2 
  18 chr18_53353768     ASom    T    C        1      2        2 
  18 chr18_53353768     HCab    T    C        0      0        2 
  18 chr18_53353768     HPrz    T    C        0      0        2 
  18 chr18_53353768     ZBoe    T    C        0      0        2 
  18 chr18_53353768     ZGre    T    C        0      0        2 
  18 chr18_53353768     ZHar    T    C        0      0        2 
  18 chr18_53353768   Sample    T    C        1      2        2 
  18 chr18_53355653     AAsi    A    G        0      0        2 
  18 chr18_53355653     AKia    A    G        0      0        2 
  18 chr18_53355653     AOna    A    G        0      0        2 
  18 chr18_53355653     ASom    A    G        0      0        2 
  18 chr18_53355653     HCab    A    G        1      2        2 
  18 chr18_53355653     HPrz    A    G        1      2        2 
  18 chr18_53355653     ZBoe    A    G      0.5      1        2 
  18 chr18_53355653     ZGre    A    G        0      0        2 
  18 chr18_53355653     ZHar    A    G        0      0        2 
  18 chr18_53355653   Sample    A    G        0      0        2 
  18 chr18_53357379     AAsi    C    G        0      0        2 
  18 chr18_53357379     AKia    C    G        0      0        2 
  18 chr18_53357379     AOna    C    G        0      0        2 
  18 chr18_53357379     ASom    C    G        0      0        2 
  18 chr18_53357379     HCab    C    G        0      0        2 
  18 chr18_53357379     HPrz    C    G        0      0        2 
  18 chr18_53357379     ZBoe    C    G        0      0        2 
  18 chr18_53357379     ZGre    C    G        0      0        2 
  18 chr18_53357379     ZHar    C    G        1      2        2 
  18 chr18_53357379   Sample    C    G        0      0        2 
  18 chr18_53367249     AAsi    A    G        0      0        2 
  18 chr18_53367249     AKia    A    G        0      0        2 
  18 chr18_53367249     AOna    A    G        0      0        2 
  18 chr18_53367249     ASom    A    G        0      0        2 
  18 chr18_53367249     HCab    A    G        1      2        2 
  18 chr18_53367249     HPrz    A    G        1      2        2 
  18 chr18_53367249     ZBoe    A    G        0      0        2 
  18 chr18_53367249     ZGre    A    G        0      0        2 
  18 chr18_53367249     ZHar    A    G        0      0        2 
  18 chr18_53367249   Sample    A    G        0      0        2 
  18 chr18_53370412     AAsi    T    C        0      0        2 
  18 chr18_53370412     AKia    T    C      0.5      1        2 
  18 chr18_53370412     AOna    T    C        0      0        2 
  18 chr18_53370412     ASom    T    C        0      0        2 
  18 chr18_53370412     HCab    T    C        0      0        2 
  18 chr18_53370412     HPrz    T    C        0      0        2 
  18 chr18_53370412     ZBoe    T    C        0      0        2 
  18 chr18_53370412     ZGre    T    C        0      0        2 
  18 chr18_53370412     ZHar    T    C        0      0        2 
  18 chr18_53370412   Sample    T    C        0      0        2 
  18 chr18_53372083     AAsi    T    C        0      0        2 
  18 chr18_53372083     AKia    T    C        0      0        2 
  18 chr18_53372083     AOna    T    C        0      0        2 
  18 chr18_53372083     ASom    T    C        0      0        2 
  18 chr18_53372083     HCab    T    C        0      0        2 
  18 chr18_53372083     HPrz    T    C        0      0        2 
  18 chr18_53372083     ZBoe    T    C      0.5      1        2 
  18 chr18_53372083     ZGre    T    C        0      0        2 
  18 chr18_53372083     ZHar    T    C        0      0        2 
  18 chr18_53372083   Sample    T    C        0      0        2 
  18 chr18_53373981     AAsi    A    G        0      0        2 
  18 chr18_53373981     AKia    A    G        0      0        2 
  18 chr18_53373981     AOna    A    G        0      0        2 
  18 chr18_53373981     ASom    A    G        0      0        2 
  18 chr18_53373981     HCab    A    G        0      0        2 
  18 chr18_53373981     HPrz    A    G        0      0        2 
  18 chr18_53373981     ZBoe    A    G        0      0        2 
  18 chr18_53373981     ZGre    A    G        0      0        2 
  18 chr18_53373981     ZHar    A    G        1      2        2 
  18 chr18_53373981   Sample    A    G        0      0        2 
  18 chr18_53378871     AAsi    A    T        0      0        2 
  18 chr18_53378871     AKia    A    T        0      0        2 
  18 chr18_53378871     AOna    A    T        0      0        2 
  18 chr18_53378871     ASom    A    T        0      0        2 
  18 chr18_53378871     HCab    A    T        0      0        2 
  18 chr18_53378871     HPrz    A    T        0      0        2 
  18 chr18_53378871     ZBoe    A    T        0      0        2 
  18 chr18_53378871     ZGre    A    T        1      2        2 
  18 chr18_53378871     ZHar    A    T        0      0        2 
  18 chr18_53378871   Sample    A    T        0      0        2 
  18 chr18_53379169     AAsi    T    C      0.5      1        2 
  18 chr18_53379169     AKia    T    C        0      0        2 
  18 chr18_53379169     AOna    T    C        0      0        2 
  18 chr18_53379169     ASom    T    C        0      0        2 
  18 chr18_53379169     HCab    T    C        0      0        2 
  18 chr18_53379169     HPrz    T    C        0      0        2 
  18 chr18_53379169     ZBoe    T    C        0      0        2 
  18 chr18_53379169     ZGre    T    C        0      0        2 
  18 chr18_53379169     ZHar    T    C        0      0        2 
  18 chr18_53379169   Sample    T    C        0      0        2 
  18 chr18_53379832     AAsi    T    C        0      0        2 
  18 chr18_53379832     AKia    T    C        0      0        2 
  18 chr18_53379832     AOna    T    C        0      0        2 
  18 chr18_53379832     ASom    T    C        0      0        2 
  18 chr18_53379832     HCab    T    C        1      2        2 
  18 chr18_53379832     HPrz    T    C        1      2        2 
  18 chr18_53379832     ZBoe    T    C        0      0        2 
  18 chr18_53379832     ZGre    T    C        0      0        2 
  18 chr18_53379832     ZHar    T    C        0      0        2 
  18 chr18_53379832   Sample    T    C        0      0        2 
  18 chr18_53380705     AAsi    T    C        0      0        2 
  18 chr18_53380705     AKia    T    C        0      0        2 
  18 chr18_53380705     AOna    T    C      0.5      1        2 
  18 chr18_53380705     ASom    T    C        0      0        2 
  18 chr18_53380705     HCab    T    C        0      0        2 
  18 chr18_53380705     HPrz    T    C        0      0        2 
  18 chr18_53380705     ZBoe    T    C        0      0        2 
  18 chr18_53380705     ZGre    T    C        0      0        2 
  18 chr18_53380705     ZHar    T    C        0      0        2 
  18 chr18_53380705   Sample    T    C        0      0        2 
  18 chr18_53392291     AAsi    T    C        0      0        2 
  18 chr18_53392291     AKia    T    C        0      0        2 
  18 chr18_53392291     AOna    T    C      0.5      1        2 
  18 chr18_53392291     ASom    T    C        0      0        2 
  18 chr18_53392291     HCab    T    C        0      0        2 
  18 chr18_53392291     HPrz    T    C        0      0        2 
  18 chr18_53392291     ZBoe    T    C        0      0        2 
  18 chr18_53392291     ZGre    T    C        0      0        2 
  18 chr18_53392291     ZHar    T    C        0      0        2 
  18 chr18_53392291   Sample    T    C        0      0        2 
  18 chr18_53401142     AAsi    C    T        0      0        2 
  18 chr18_53401142     AKia    C    T        0      0        2 
  18 chr18_53401142     AOna    C    T      0.5      1        2 
  18 chr18_53401142     ASom    C    T        0      0        2 
  18 chr18_53401142     HCab    C    T        0      0        2 
  18 chr18_53401142     HPrz    C    T        0      0        2 
  18 chr18_53401142     ZBoe    C    T        0      0        2 
  18 chr18_53401142     ZGre    C    T        0      0        2 
  18 chr18_53401142     ZHar    C    T        0      0        2 
  18 chr18_53401142   Sample    C    T        0      0        2 
  18 chr18_53404649     AAsi    A    T        0      0        2 
  18 chr18_53404649     AKia    A    T        0      0        2 
  18 chr18_53404649     AOna    A    T      0.5      1        2 
  18 chr18_53404649     ASom    A    T        0      0        2 
  18 chr18_53404649     HCab    A    T        0      0        2 
  18 chr18_53404649     HPrz    A    T        0      0        2 
  18 chr18_53404649     ZBoe    A    T        0      0        2 
  18 chr18_53404649     ZGre    A    T        0      0        2 
  18 chr18_53404649     ZHar    A    T        0      0        2 
  18 chr18_53404649   Sample    A    T        0      0        2 
  18 chr18_53407133     AAsi    G    C        0      0        2 
  18 chr18_53407133     AKia    G    C        0      0        2 
  18 chr18_53407133     AOna    G    C      0.5      1        2 
  18 chr18_53407133     ASom    G    C        0      0        2 
  18 chr18_53407133     HCab    G    C        0      0        2 
  18 chr18_53407133     HPrz    G    C        0      0        2 
  18 chr18_53407133     ZBoe    G    C        0      0        2 
  18 chr18_53407133     ZGre    G    C        0      0        2 
  18 chr18_53407133     ZHar    G    C        0      0        2 
  18 chr18_53407133   Sample    G    C        0      0        2 
  18 chr18_53408951     AAsi    T    G        0      0        2 
  18 chr18_53408951     AKia    T    G        0      0        2 
  18 chr18_53408951     AOna    T    G        0      0        2 
  18 chr18_53408951     ASom    T    G        0      0        2 
  18 chr18_53408951     HCab    T    G        0      0        2 
  18 chr18_53408951     HPrz    T    G        0      0        2 
  18 chr18_53408951     ZBoe    T    G        0      0        2 
  18 chr18_53408951     ZGre    T    G      0.5      1        2 
  18 chr18_53408951     ZHar    T    G        0      0        2 
  18 chr18_53408951   Sample    T    G        0      0        2 
  18 chr18_53414132     AAsi    T    C        0      0        2 
  18 chr18_53414132     AKia    T    C        0      0        2 
  18 chr18_53414132     AOna    T    C        0      0        2 
  18 chr18_53414132     ASom    T    C        0      0        2 
  18 chr18_53414132     HCab    T    C        1      2        2 
  18 chr18_53414132     HPrz    T    C        1      2        2 
  18 chr18_53414132     ZBoe    T    C        0      0        2 
  18 chr18_53414132     ZGre    T    C        0      0        2 
  18 chr18_53414132     ZHar    T    C        0      0        2 
  18 chr18_53414132   Sample    T    C        0      0        2 
  18 chr18_53414280     AAsi    T    C        0      0        2 
  18 chr18_53414280     AKia    T    C        0      0        2 
  18 chr18_53414280     AOna    T    C        0      0        2 
  18 chr18_53414280     ASom    T    C        0      0        2 
  18 chr18_53414280     HCab    T    C        0      0        2 
  18 chr18_53414280     HPrz    T    C        0      0        2 
  18 chr18_53414280     ZBoe    T    C      0.5      1        2 
  18 chr18_53414280     ZGre    T    C        0      0        2 
  18 chr18_53414280     ZHar    T    C        0      0        2 
  18 chr18_53414280   Sample    T    C        0      0        2 
  18 chr18_53416660     AAsi    C    T        0      0        2 
  18 chr18_53416660     AKia    C    T        0      0        2 
  18 chr18_53416660     AOna    C    T        0      0        2 
  18 chr18_53416660     ASom    C    T        0      0        2 
  18 chr18_53416660     HCab    C    T        1      2        2 
  18 chr18_53416660     HPrz    C    T        1      2        2 
  18 chr18_53416660     ZBoe    C    T        0      0        2 
  18 chr18_53416660     ZGre    C    T        0      0        2 
  18 chr18_53416660     ZHar    C    T        0      0        2 
  18 chr18_53416660   Sample    C    T        0      0        2 
  18 chr18_53417285     AAsi    C    T        0      0        2 
  18 chr18_53417285     AKia    C    T      0.5      1        2 
  18 chr18_53417285     AOna    C    T      0.5      1        2 
  18 chr18_53417285     ASom    C    T        0      0        2 
  18 chr18_53417285     HCab    C    T        0      0        2 
  18 chr18_53417285     HPrz    C    T        0      0        2 
  18 chr18_53417285     ZBoe    C    T        0      0        2 
  18 chr18_53417285     ZGre    C    T        0      0        2 
  18 chr18_53417285     ZHar    C    T        0      0        2 
  18 chr18_53417285   Sample    C    T        0      0        2 
  18 chr18_53419393     AAsi    A    G        0      0        2 
  18 chr18_53419393     AKia    A    G        0      0        2 
  18 chr18_53419393     AOna    A    G        0      0        2 
  18 chr18_53419393     ASom    A    G        0      0        2 
  18 chr18_53419393     HCab    A    G        0      0        2 
  18 chr18_53419393     HPrz    A    G        0      0        2 
  18 chr18_53419393     ZBoe    A    G      0.5      1        2 
  18 chr18_53419393     ZGre    A    G        1      2        2 
  18 chr18_53419393     ZHar    A    G        0      0        2 
  18 chr18_53419393   Sample    A    G        0      0        2 
  18 chr18_53433924     AAsi    T    C        0      0        2 
  18 chr18_53433924     AKia    T    C      0.5      1        2 
  18 chr18_53433924     AOna    T    C        0      0        2 
  18 chr18_53433924     ASom    T    C        0      0        2 
  18 chr18_53433924     HCab    T    C        0      0        2 
  18 chr18_53433924     HPrz    T    C        0      0        2 
  18 chr18_53433924     ZBoe    T    C        0      0        2 
  18 chr18_53433924     ZGre    T    C        0      0        2 
  18 chr18_53433924     ZHar    T    C        0      0        2 
  18 chr18_53433924   Sample    T    C        0      0        2 
  18 chr18_53435423     AAsi    A    G        0      0        2 
  18 chr18_53435423     AKia    A    G        0      0        2 
  18 chr18_53435423     AOna    A    G        0      0        2 
  18 chr18_53435423     ASom    A    G        0      0        2 
  18 chr18_53435423     HCab    A    G        0      0        2 
  18 chr18_53435423     HPrz    A    G        0      0        2 
  18 chr18_53435423     ZBoe    A    G        0      0        2 
  18 chr18_53435423     ZGre    A    G      0.5      1        2 
  18 chr18_53435423     ZHar    A    G        0      0        2 
  18 chr18_53435423   Sample    A    G        0      0        2 
  18 chr18_53443689     AAsi    A    G        0      0        2 
  18 chr18_53443689     AKia    A    G        0      0        2 
  18 chr18_53443689     AOna    A    G        0      0        2 
  18 chr18_53443689     ASom    A    G        0      0        2 
  18 chr18_53443689     HCab    A    G        1      2        2 
  18 chr18_53443689     HPrz    A    G        1      2        2 
  18 chr18_53443689     ZBoe    A    G        0      0        2 
  18 chr18_53443689     ZGre    A    G        0      0        2 
  18 chr18_53443689     ZHar    A    G        0      0        2 
  18 chr18_53443689   Sample    A    G        0      0        2 
  18 chr18_53446496     AAsi    A    G        0      0        2 
  18 chr18_53446496     AKia    A    G        0      0        2 
  18 chr18_53446496     AOna    A    G        0      0        2 
  18 chr18_53446496     ASom    A    G      0.5      1        2 
  18 chr18_53446496     HCab    A    G        0      0        2 
  18 chr18_53446496     HPrz    A    G        0      0        2 
  18 chr18_53446496     ZBoe    A    G        0      0        2 
  18 chr18_53446496     ZGre    A    G        0      0        2 
  18 chr18_53446496     ZHar    A    G        0      0        2 
  18 chr18_53446496   Sample    A    G        0      0        2 
  18 chr18_53447144     AAsi    A    G        0      0        2 
  18 chr18_53447144     AKia    A    G        0      0        2 
  18 chr18_53447144     AOna    A    G        0      0        2 
  18 chr18_53447144     ASom    A    G        0      0        2 
  18 chr18_53447144     HCab    A    G        1      2        2 
  18 chr18_53447144     HPrz    A    G        1      2        2 
  18 chr18_53447144     ZBoe    A    G        0      0        2 
  18 chr18_53447144     ZGre    A    G        0      0        2 
  18 chr18_53447144     ZHar    A    G        0      0        2 
  18 chr18_53447144   Sample    A    G        0      0        2 
  18 chr18_53451686     AAsi    C    G        1      2        2 
  18 chr18_53451686     AKia    C    G        0      0        2 
  18 chr18_53451686     AOna    C    G        0      0        2 
  18 chr18_53451686     ASom    C    G        1      2        2 
  18 chr18_53451686     HCab    C    G        0      0        2 
  18 chr18_53451686     HPrz    C    G        0      0        2 
  18 chr18_53451686     ZBoe    C    G        0      0        2 
  18 chr18_53451686     ZGre    C    G        0      0        2 
  18 chr18_53451686     ZHar    C    G        0      0        2 
  18 chr18_53451686   Sample    C    G        1      2        2 
  18 chr18_53459029     AAsi    G    A        0      0        2 
  18 chr18_53459029     AKia    G    A        0      0        2 
  18 chr18_53459029     AOna    G    A        0      0        2 
  18 chr18_53459029     ASom    G    A        0      0        2 
  18 chr18_53459029     HCab    G    A        0      0        2 
  18 chr18_53459029     HPrz    G    A        0      0        2 
  18 chr18_53459029     ZBoe    G    A        0      0        2 
  18 chr18_53459029     ZGre    G    A        1      2        2 
  18 chr18_53459029     ZHar    G    A        0      0        2 
  18 chr18_53459029   Sample    G    A        0      0        2 
  18 chr18_53460537     AAsi    T    C        0      0        2 
  18 chr18_53460537     AKia    T    C        0      0        2 
  18 chr18_53460537     AOna    T    C      0.5      1        2 
  18 chr18_53460537     ASom    T    C        0      0        2 
  18 chr18_53460537     HCab    T    C        0      0        2 
  18 chr18_53460537     HPrz    T    C        0      0        2 
  18 chr18_53460537     ZBoe    T    C        0      0        2 
  18 chr18_53460537     ZGre    T    C        0      0        2 
  18 chr18_53460537     ZHar    T    C        0      0        2 
  18 chr18_53460537   Sample    T    C        0      0        2 
  18 chr18_53462640     AAsi    C    T        0      0        2 
  18 chr18_53462640     AKia    C    T        0      0        2 
  18 chr18_53462640     AOna    C    T        0      0        2 
  18 chr18_53462640     ASom    C    T        0      0        2 
  18 chr18_53462640     HCab    C    T        0      0        2 
  18 chr18_53462640     HPrz    C    T        0      0        2 
  18 chr18_53462640     ZBoe    C    T        0      0        2 
  18 chr18_53462640     ZGre    C    T        1      2        2 
  18 chr18_53462640     ZHar    C    T        0      0        2 
  18 chr18_53462640   Sample    C    T        0      0        2 
  18 chr18_53462691     AAsi    G    A        0      0        2 
  18 chr18_53462691     AKia    G    A        0      0        2 
  18 chr18_53462691     AOna    G    A        0      0        2 
  18 chr18_53462691     ASom    G    A        0      0        2 
  18 chr18_53462691     HCab    G    A        1      2        2 
  18 chr18_53462691     HPrz    G    A        1      2        2 
  18 chr18_53462691     ZBoe    G    A        0      0        2 
  18 chr18_53462691     ZGre    G    A        0      0        2 
  18 chr18_53462691     ZHar    G    A        0      0        2 
  18 chr18_53462691   Sample    G    A        0      0        2 
  18 chr18_53466562     AAsi    T    C        0      0        2 
  18 chr18_53466562     AKia    T    C        0      0        2 
  18 chr18_53466562     AOna    T    C      0.5      1        2 
  18 chr18_53466562     ASom    T    C        0      0        2 
  18 chr18_53466562     HCab    T    C        0      0        2 
  18 chr18_53466562     HPrz    T    C        0      0        2 
  18 chr18_53466562     ZBoe    T    C        0      0        2 
  18 chr18_53466562     ZGre    T    C        0      0        2 
  18 chr18_53466562     ZHar    T    C        0      0        2 
  18 chr18_53466562   Sample    T    C        0      0        2 
  18 chr18_53476482     AAsi    G    A        0      0        2 
  18 chr18_53476482     AKia    G    A        0      0        2 
  18 chr18_53476482     AOna    G    A        0      0        2 
  18 chr18_53476482     ASom    G    A        0      0        2 
  18 chr18_53476482     HCab    G    A        0      0        2 
  18 chr18_53476482     HPrz    G    A        0      0        2 
  18 chr18_53476482     ZBoe    G    A        1      2        2 
  18 chr18_53476482     ZGre    G    A        1      2        2 
  18 chr18_53476482     ZHar    G    A        0      0        2 
  18 chr18_53476482   Sample    G    A        0      0        2 
  18 chr18_53477628     AAsi    G    A        1      2        2 
  18 chr18_53477628     AKia    G    A        0      0        2 
  18 chr18_53477628     AOna    G    A        0      0        2 
  18 chr18_53477628     ASom    G    A        0      0        2 
  18 chr18_53477628     HCab    G    A        0      0        2 
  18 chr18_53477628     HPrz    G    A        0      0        2 
  18 chr18_53477628     ZBoe    G    A        0      0        2 
  18 chr18_53477628     ZGre    G    A        0      0        2 
  18 chr18_53477628     ZHar    G    A        0      0        2 
  18 chr18_53477628   Sample    G    A        0      0        2 
  18 chr18_53493549     AAsi    C    G        0      0        2 
  18 chr18_53493549     AKia    C    G        0      0        2 
  18 chr18_53493549     AOna    C    G        0      0        2 
  18 chr18_53493549     ASom    C    G        0      0        2 
  18 chr18_53493549     HCab    C    G        0      0        2 
  18 chr18_53493549     HPrz    C    G        0      0        2 
  18 chr18_53493549     ZBoe    C    G      0.5      1        2 
  18 chr18_53493549     ZGre    C    G        0      0        2 
  18 chr18_53493549     ZHar    C    G        0      0        2 
  18 chr18_53493549   Sample    C    G        0      0        2 
  18 chr18_53494903     AAsi    C    G        0      0        2 
  18 chr18_53494903     AKia    C    G        0      0        2 
  18 chr18_53494903     AOna    C    G        0      0        2 
  18 chr18_53494903     ASom    C    G        0      0        2 
  18 chr18_53494903     HCab    C    G      0.5      1        2 
  18 chr18_53494903     HPrz    C    G        0      0        2 
  18 chr18_53494903     ZBoe    C    G        0      0        2 
  18 chr18_53494903     ZGre    C    G        0      0        2 
  18 chr18_53494903     ZHar    C    G        0      0        2 
  18 chr18_53494903   Sample    C    G        0      0        2 
  18 chr18_53495891     AAsi    A    G        0      0        2 
  18 chr18_53495891     AKia    A    G        0      0        2 
  18 chr18_53495891     AOna    A    G        0      0        2 
  18 chr18_53495891     ASom    A    G        0      0        2 
  18 chr18_53495891     HCab    A    G        1      2        2 
  18 chr18_53495891     HPrz    A    G        1      2        2 
  18 chr18_53495891     ZBoe    A    G        0      0        2 
  18 chr18_53495891     ZGre    A    G        0      0        2 
  18 chr18_53495891     ZHar    A    G        0      0        2 
  18 chr18_53495891   Sample    A    G        0      0        2 
  18 chr18_53498517     AAsi    G    A        0      0        2 
  18 chr18_53498517     AKia    G    A        0      0        2 
  18 chr18_53498517     AOna    G    A        0      0        2 
  18 chr18_53498517     ASom    G    A        0      0        2 
  18 chr18_53498517     HCab    G    A        0      0        2 
  18 chr18_53498517     HPrz    G    A        0      0        2 
  18 chr18_53498517     ZBoe    G    A        0      0        2 
  18 chr18_53498517     ZGre    G    A        0      0        2 
  18 chr18_53498517     ZHar    G    A        1      2        2 
  18 chr18_53498517   Sample    G    A        0      0        2 
  18 chr18_53501588     AAsi    A    G        0      0        2 
  18 chr18_53501588     AKia    A    G        0      0        2 
  18 chr18_53501588     AOna    A    G        0      0        2 
  18 chr18_53501588     ASom    A    G        0      0        2 
  18 chr18_53501588     HCab    A    G        0      0        2 
  18 chr18_53501588     HPrz    A    G      0.5      1        2 
  18 chr18_53501588     ZBoe    A    G        0      0        2 
  18 chr18_53501588     ZGre    A    G        0      0        2 
  18 chr18_53501588     ZHar    A    G        0      0        2 
  18 chr18_53501588   Sample    A    G        0      0        2 
  18 chr18_53504695     AAsi    T    C        0      0        2 
  18 chr18_53504695     AKia    T    C        0      0        2 
  18 chr18_53504695     AOna    T    C        0      0        2 
  18 chr18_53504695     ASom    T    C        0      0        2 
  18 chr18_53504695     HCab    T    C        1      2        2 
  18 chr18_53504695     HPrz    T    C        1      2        2 
  18 chr18_53504695     ZBoe    T    C        0      0        2 
  18 chr18_53504695     ZGre    T    C        0      0        2 
  18 chr18_53504695     ZHar    T    C        0      0        2 
  18 chr18_53504695   Sample    T    C        0      0        2 
  18 chr18_53505789     AAsi    A    C        0      0        2 
  18 chr18_53505789     AKia    A    C        0      0        2 
  18 chr18_53505789     AOna    A    C        0      0        2 
  18 chr18_53505789     ASom    A    C        0      0        2 
  18 chr18_53505789     HCab    A    C      0.5      1        2 
  18 chr18_53505789     HPrz    A    C      0.5      1        2 
  18 chr18_53505789     ZBoe    A    C        0      0        2 
  18 chr18_53505789     ZGre    A    C        0      0        2 
  18 chr18_53505789     ZHar    A    C        0      0        2 
  18 chr18_53505789   Sample    A    C        0      0        2 
  18 chr18_53508829     AAsi    T    C        0      0        2 
  18 chr18_53508829     AKia    T    C        0      0        2 
  18 chr18_53508829     AOna    T    C        0      0        2 
  18 chr18_53508829     ASom    T    C        0      0        2 
  18 chr18_53508829     HCab    T    C      0.5      1        2 
  18 chr18_53508829     HPrz    T    C        1      2        2 
  18 chr18_53508829     ZBoe    T    C        0      0        2 
  18 chr18_53508829     ZGre    T    C        0      0        2 
  18 chr18_53508829     ZHar    T    C        0      0        2 
  18 chr18_53508829   Sample    T    C        0      0        2 
  18 chr18_53508883     AAsi    A    G        0      0        2 
  18 chr18_53508883     AKia    A    G      0.5      1        2 
  18 chr18_53508883     AOna    A    G        0      0        2 
  18 chr18_53508883     ASom    A    G        0      0        2 
  18 chr18_53508883     HCab    A    G        0      0        2 
  18 chr18_53508883     HPrz    A    G        0      0        2 
  18 chr18_53508883     ZBoe    A    G        0      0        2 
  18 chr18_53508883     ZGre    A    G        0      0        2 
  18 chr18_53508883     ZHar    A    G        0      0        2 
  18 chr18_53508883   Sample    A    G        0      0        2 
  18 chr18_53537387     AAsi    G    T        0      0        2 
  18 chr18_53537387     AKia    G    T        0      0        2 
  18 chr18_53537387     AOna    G    T        0      0        2 
  18 chr18_53537387     ASom    G    T        0      0        2 
  18 chr18_53537387     HCab    G    T        0      0        2 
  18 chr18_53537387     HPrz    G    T        0      0        2 
  18 chr18_53537387     ZBoe    G    T      0.5      1        2 
  18 chr18_53537387     ZGre    G    T        0      0        2 
  18 chr18_53537387     ZHar    G    T        0      0        2 
  18 chr18_53537387   Sample    G    T        0      0        2 
  18 chr18_53543877     AAsi    C    A        0      0        2 
  18 chr18_53543877     AKia    C    A        0      0        2 
  18 chr18_53543877     AOna    C    A      0.5      1        2 
  18 chr18_53543877     ASom    C    A        0      0        2 
  18 chr18_53543877     HCab    C    A        0      0        2 
  18 chr18_53543877     HPrz    C    A        0      0        2 
  18 chr18_53543877     ZBoe    C    A        0      0        2 
  18 chr18_53543877     ZGre    C    A        0      0        2 
  18 chr18_53543877     ZHar    C    A        0      0        2 
  18 chr18_53543877   Sample    C    A        0      0        2 
  18 chr18_53546656     AAsi    G    T        1      2        2 
  18 chr18_53546656     AKia    G    T        0      0        2 
  18 chr18_53546656     AOna    G    T        0      0        2 
  18 chr18_53546656     ASom    G    T        1      2        2 
  18 chr18_53546656     HCab    G    T        0      0        2 
  18 chr18_53546656     HPrz    G    T        0      0        2 
  18 chr18_53546656     ZBoe    G    T        0      0        2 
  18 chr18_53546656     ZGre    G    T        0      0        2 
  18 chr18_53546656     ZHar    G    T        0      0        2 
  18 chr18_53546656   Sample    G    T        1      2        2 
  18 chr18_53553245     AAsi    C    A        0      0        2 
  18 chr18_53553245     AKia    C    A        0      0        2 
  18 chr18_53553245     AOna    C    A        0      0        2 
  18 chr18_53553245     ASom    C    A        0      0        2 
  18 chr18_53553245     HCab    C    A        1      2        2 
  18 chr18_53553245     HPrz    C    A        1      2        2 
  18 chr18_53553245     ZBoe    C    A        0      0        2 
  18 chr18_53553245     ZGre    C    A        0      0        2 
  18 chr18_53553245     ZHar    C    A        0      0        2 
  18 chr18_53553245   Sample    C    A        0      0        2 
  18 chr18_53560224     AAsi    C    G        0      0        2 
  18 chr18_53560224     AKia    C    G        0      0        2 
  18 chr18_53560224     AOna    C    G        0      0        2 
  18 chr18_53560224     ASom    C    G        0      0        2 
  18 chr18_53560224     HCab    C    G        0      0        2 
  18 chr18_53560224     HPrz    C    G      0.5      1        2 
  18 chr18_53560224     ZBoe    C    G        0      0        2 
  18 chr18_53560224     ZGre    C    G        0      0        2 
  18 chr18_53560224     ZHar    C    G        0      0        2 
  18 chr18_53560224   Sample    C    G        0      0        2 
  18 chr18_53564584     AAsi    G    A        0      0        2 
  18 chr18_53564584     AKia    G    A      0.5      1        2 
  18 chr18_53564584     AOna    G    A        1      2        2 
  18 chr18_53564584     ASom    G    A        0      0        2 
  18 chr18_53564584     HCab    G    A        0      0        2 
  18 chr18_53564584     HPrz    G    A        0      0        2 
  18 chr18_53564584     ZBoe    G    A        0      0        2 
  18 chr18_53564584     ZGre    G    A        0      0        2 
  18 chr18_53564584     ZHar    G    A        0      0        2 
  18 chr18_53564584   Sample    G    A        0      0        2 
  18 chr18_53564868     AAsi    T    C        0      0        2 
  18 chr18_53564868     AKia    T    C        0      0        2 
  18 chr18_53564868     AOna    T    C        0      0        2 
  18 chr18_53564868     ASom    T    C        0      0        2 
  18 chr18_53564868     HCab    T    C        1      2        2 
  18 chr18_53564868     HPrz    T    C        1      2        2 
  18 chr18_53564868     ZBoe    T    C        0      0        2 
  18 chr18_53564868     ZGre    T    C        0      0        2 
  18 chr18_53564868     ZHar    T    C        0      0        2 
  18 chr18_53564868   Sample    T    C        0      0        2 
  18 chr18_53570083     AAsi    G    T        1      2        2 
  18 chr18_53570083     AKia    G    T        0      0        2 
  18 chr18_53570083     AOna    G    T        0      0        2 
  18 chr18_53570083     ASom    G    T        1      2        2 
  18 chr18_53570083     HCab    G    T        0      0        2 
  18 chr18_53570083     HPrz    G    T        0      0        2 
  18 chr18_53570083     ZBoe    G    T        0      0        2 
  18 chr18_53570083     ZGre    G    T        0      0        2 
  18 chr18_53570083     ZHar    G    T        0      0        2 
  18 chr18_53570083   Sample    G    T        1      2        2 
  18 chr18_53575482     AAsi    T    C        0      0        2 
  18 chr18_53575482     AKia    T    C        0      0        2 
  18 chr18_53575482     AOna    T    C        0      0        2 
  18 chr18_53575482     ASom    T    C        0      0        2 
  18 chr18_53575482     HCab    T    C        1      2        2 
  18 chr18_53575482     HPrz    T    C        1      2        2 
  18 chr18_53575482     ZBoe    T    C        0      0        2 
  18 chr18_53575482     ZGre    T    C        0      0        2 
  18 chr18_53575482     ZHar    T    C        0      0        2 
  18 chr18_53575482   Sample    T    C        0      0        2 
  18 chr18_53575496     AAsi    A    G        0      0        2 
  18 chr18_53575496     AKia    A    G        0      0        2 
  18 chr18_53575496     AOna    A    G        0      0        2 
  18 chr18_53575496     ASom    A    G        0      0        2 
  18 chr18_53575496     HCab    A    G        0      0        2 
  18 chr18_53575496     HPrz    A    G        0      0        2 
  18 chr18_53575496     ZBoe    A    G        0      0        2 
  18 chr18_53575496     ZGre    A    G      0.5      1        2 
  18 chr18_53575496     ZHar    A    G        0      0        2 
  18 chr18_53575496   Sample    A    G        0      0        2 
  18 chr18_53597782     AAsi    C    T        0      0        2 
  18 chr18_53597782     AKia    C    T        0      0        2 
  18 chr18_53597782     AOna    C    T        0      0        2 
  18 chr18_53597782     ASom    C    T        0      0        2 
  18 chr18_53597782     HCab    C    T        0      0        2 
  18 chr18_53597782     HPrz    C    T        0      0        2 
  18 chr18_53597782     ZBoe    C    T      0.5      1        2 
  18 chr18_53597782     ZGre    C    T        0      0        2 
  18 chr18_53597782     ZHar    C    T        1      2        2 
  18 chr18_53597782   Sample    C    T        0      0        2 
  18 chr18_53597860     AAsi    C    G        0      0        2 
  18 chr18_53597860     AKia    C    G        0      0        2 
  18 chr18_53597860     AOna    C    G        0      0        2 
  18 chr18_53597860     ASom    C    G        0      0        2 
  18 chr18_53597860     HCab    C    G        0      0        2 
  18 chr18_53597860     HPrz    C    G        0      0        2 
  18 chr18_53597860     ZBoe    C    G        0      0        2 
  18 chr18_53597860     ZGre    C    G        0      0        2 
  18 chr18_53597860     ZHar    C    G      0.5      1        2 
  18 chr18_53597860   Sample    C    G        0      0        2 
  18 chr18_53614210     AAsi    C    G        0      0        2 
  18 chr18_53614210     AKia    C    G      0.5      1        2 
  18 chr18_53614210     AOna    C    G        1      2        2 
  18 chr18_53614210     ASom    C    G        0      0        2 
  18 chr18_53614210     HCab    C    G        0      0        2 
  18 chr18_53614210     HPrz    C    G        0      0        2 
  18 chr18_53614210     ZBoe    C    G        0      0        2 
  18 chr18_53614210     ZGre    C    G        0      0        2 
  18 chr18_53614210     ZHar    C    G        0      0        2 
  18 chr18_53614210   Sample    C    G        0      0        2 
  18 chr18_53617902     AAsi    A    G        0      0        2 
  18 chr18_53617902     AKia    A    G        0      0        2 
  18 chr18_53617902     AOna    A    G      0.5      1        2 
  18 chr18_53617902     ASom    A    G        0      0        2 
  18 chr18_53617902     HCab    A    G        0      0        2 
  18 chr18_53617902     HPrz    A    G        0      0        2 
  18 chr18_53617902     ZBoe    A    G        0      0        2 
  18 chr18_53617902     ZGre    A    G        0      0        2 
  18 chr18_53617902     ZHar    A    G        0      0        2 
  18 chr18_53617902   Sample    A    G        0      0        2 
  18 chr18_53621152     AAsi    C    T        0      0        2 
  18 chr18_53621152     AKia    C    T        1      2        2 
  18 chr18_53621152     AOna    C    T      0.5      1        2 
  18 chr18_53621152     ASom    C    T        0      0        2 
  18 chr18_53621152     HCab    C    T        0      0        2 
  18 chr18_53621152     HPrz    C    T        0      0        2 
  18 chr18_53621152     ZBoe    C    T        0      0        2 
  18 chr18_53621152     ZGre    C    T        0      0        2 
  18 chr18_53621152     ZHar    C    T        0      0        2 
  18 chr18_53621152   Sample    C    T        0      0        2 
  18 chr18_53630279     AAsi    T    C        0      0        2 
  18 chr18_53630279     AKia    T    C        0      0        2 
  18 chr18_53630279     AOna    T    C        0      0        2 
  18 chr18_53630279     ASom    T    C        0      0        2 
  18 chr18_53630279     HCab    T    C        1      2        2 
  18 chr18_53630279     HPrz    T    C        1      2        2 
  18 chr18_53630279     ZBoe    T    C        0      0        2 
  18 chr18_53630279     ZGre    T    C        0      0        2 
  18 chr18_53630279     ZHar    T    C        0      0        2 
  18 chr18_53630279   Sample    T    C        0      0        2 
  18 chr18_53633491     AAsi    C    T        0      0        2 
  18 chr18_53633491     AKia    C    T        0      0        2 
  18 chr18_53633491     AOna    C    T        1      2        2 
  18 chr18_53633491     ASom    C    T        0      0        2 
  18 chr18_53633491     HCab    C    T        0      0        2 
  18 chr18_53633491     HPrz    C    T        0      0        2 
  18 chr18_53633491     ZBoe    C    T        0      0        2 
  18 chr18_53633491     ZGre    C    T        0      0        2 
  18 chr18_53633491     ZHar    C    T        0      0        2 
  18 chr18_53633491   Sample    C    T        0      0        2 
  18 chr18_53637597     AAsi    C    T        0      0        2 
  18 chr18_53637597     AKia    C    T      0.5      1        2 
  18 chr18_53637597     AOna    C    T        0      0        2 
  18 chr18_53637597     ASom    C    T        0      0        2 
  18 chr18_53637597     HCab    C    T        0      0        2 
  18 chr18_53637597     HPrz    C    T        0      0        2 
  18 chr18_53637597     ZBoe    C    T        0      0        2 
  18 chr18_53637597     ZGre    C    T        0      0        2 
  18 chr18_53637597     ZHar    C    T        0      0        2 
  18 chr18_53637597   Sample    C    T        0      0        2 
  18 chr18_53637679     AAsi    G    T        0      0        2 
  18 chr18_53637679     AKia    G    T      0.5      1        2 
  18 chr18_53637679     AOna    G    T        1      2        2 
  18 chr18_53637679     ASom    G    T        0      0        2 
  18 chr18_53637679     HCab    G    T        0      0        2 
  18 chr18_53637679     HPrz    G    T        0      0        2 
  18 chr18_53637679     ZBoe    G    T        0      0        2 
  18 chr18_53637679     ZGre    G    T        1      2        2 
  18 chr18_53637679     ZHar    G    T        0      0        2 
  18 chr18_53637679   Sample    G    T        0      0        2 
  18 chr18_53638364     AAsi    G    C      0.5      1        2 
  18 chr18_53638364     AKia    G    C        0      0        2 
  18 chr18_53638364     AOna    G    C        0      0        2 
  18 chr18_53638364     ASom    G    C        0      0        2 
  18 chr18_53638364     HCab    G    C        0      0        2 
  18 chr18_53638364     HPrz    G    C        0      0        2 
  18 chr18_53638364     ZBoe    G    C        0      0        2 
  18 chr18_53638364     ZGre    G    C        0      0        2 
  18 chr18_53638364     ZHar    G    C        0      0        2 
  18 chr18_53638364   Sample    G    C        0      0        2 
  18 chr18_53639777     AAsi    T    C        0      0        2 
  18 chr18_53639777     AKia    T    C        0      0        2 
  18 chr18_53639777     AOna    T    C        0      0        2 
  18 chr18_53639777     ASom    T    C        0      0        2 
  18 chr18_53639777     HCab    T    C        0      0        2 
  18 chr18_53639777     HPrz    T    C        0      0        2 
  18 chr18_53639777     ZBoe    T    C      0.5      1        2 
  18 chr18_53639777     ZGre    T    C        0      0        2 
  18 chr18_53639777     ZHar    T    C        0      0        2 
  18 chr18_53639777   Sample    T    C        0      0        2 
  18 chr18_53640781     AAsi    T    C        0      0        2 
  18 chr18_53640781     AKia    T    C        0      0        2 
  18 chr18_53640781     AOna    T    C        0      0        2 
  18 chr18_53640781     ASom    T    C        0      0        2 
  18 chr18_53640781     HCab    T    C        0      0        2 
  18 chr18_53640781     HPrz    T    C        0      0        2 
  18 chr18_53640781     ZBoe    T    C      0.5      1        2 
  18 chr18_53640781     ZGre    T    C        0      0        2 
  18 chr18_53640781     ZHar    T    C        0      0        2 
  18 chr18_53640781   Sample    T    C        0      0        2 
  18 chr18_53641246     AAsi    A    C        0      0        2 
  18 chr18_53641246     AKia    A    C      0.5      1        2 
  18 chr18_53641246     AOna    A    C        0      0        2 
  18 chr18_53641246     ASom    A    C        0      0        2 
  18 chr18_53641246     HCab    A    C        0      0        2 
  18 chr18_53641246     HPrz    A    C        0      0        2 
  18 chr18_53641246     ZBoe    A    C        0      0        2 
  18 chr18_53641246     ZGre    A    C        0      0        2 
  18 chr18_53641246     ZHar    A    C        0      0        2 
  18 chr18_53641246   Sample    A    C        0      0        2 
  18 chr18_53643246     AAsi    C    T        0      0        2 
  18 chr18_53643246     AKia    C    T        0      0        2 
  18 chr18_53643246     AOna    C    T        0      0        2 
  18 chr18_53643246     ASom    C    T        0      0        2 
  18 chr18_53643246     HCab    C    T        0      0        2 
  18 chr18_53643246     HPrz    C    T        0      0        2 
  18 chr18_53643246     ZBoe    C    T        0      0        2 
  18 chr18_53643246     ZGre    C    T        1      2        2 
  18 chr18_53643246     ZHar    C    T        0      0        2 
  18 chr18_53643246   Sample    C    T        0      0        2 
  18 chr18_53644293     AAsi    A    G        0      0        2 
  18 chr18_53644293     AKia    A    G        0      0        2 
  18 chr18_53644293     AOna    A    G        0      0        2 
  18 chr18_53644293     ASom    A    G        0      0        2 
  18 chr18_53644293     HCab    A    G        0      0        2 
  18 chr18_53644293     HPrz    A    G        0      0        2 
  18 chr18_53644293     ZBoe    A    G      0.5      1        2 
  18 chr18_53644293     ZGre    A    G        0      0        2 
  18 chr18_53644293     ZHar    A    G        0      0        2 
  18 chr18_53644293   Sample    A    G        0      0        2 
  18 chr18_53644481     AAsi    C    T        0      0        2 
  18 chr18_53644481     AKia    C    T        0      0        2 
  18 chr18_53644481     AOna    C    T        0      0        2 
  18 chr18_53644481     ASom    C    T        0      0        2 
  18 chr18_53644481     HCab    C    T        0      0        2 
  18 chr18_53644481     HPrz    C    T        0      0        2 
  18 chr18_53644481     ZBoe    C    T        0      0        2 
  18 chr18_53644481     ZGre    C    T        0      0        2 
  18 chr18_53644481     ZHar    C    T        1      2        2 
  18 chr18_53644481   Sample    C    T        0      0        2 
  18 chr18_53645179     AAsi    G    T        0      0        2 
  18 chr18_53645179     AKia    G    T      0.5      1        2 
  18 chr18_53645179     AOna    G    T        0      0        2 
  18 chr18_53645179     ASom    G    T        0      0        2 
  18 chr18_53645179     HCab    G    T        0      0        2 
  18 chr18_53645179     HPrz    G    T        0      0        2 
  18 chr18_53645179     ZBoe    G    T        0      0        2 
  18 chr18_53645179     ZGre    G    T        0      0        2 
  18 chr18_53645179     ZHar    G    T        0      0        2 
  18 chr18_53645179   Sample    G    T        0      0        2 
  18 chr18_53645288     AAsi    A    T        0      0        2 
  18 chr18_53645288     AKia    A    T        0      0        2 
  18 chr18_53645288     AOna    A    T        0      0        2 
  18 chr18_53645288     ASom    A    T        0      0        2 
  18 chr18_53645288     HCab    A    T        0      0        2 
  18 chr18_53645288     HPrz    A    T        0      0        2 
  18 chr18_53645288     ZBoe    A    T      0.5      1        2 
  18 chr18_53645288     ZGre    A    T        0      0        2 
  18 chr18_53645288     ZHar    A    T        0      0        2 
  18 chr18_53645288   Sample    A    T        0      0        2 
  18 chr18_53649597     AAsi    G    C        0      0        2 
  18 chr18_53649597     AKia    G    C        0      0        2 
  18 chr18_53649597     AOna    G    C        0      0        2 
  18 chr18_53649597     ASom    G    C        0      0        2 
  18 chr18_53649597     HCab    G    C        1      2        2 
  18 chr18_53649597     HPrz    G    C        1      2        2 
  18 chr18_53649597     ZBoe    G    C        0      0        2 
  18 chr18_53649597     ZGre    G    C        0      0        2 
  18 chr18_53649597     ZHar    G    C        0      0        2 
  18 chr18_53649597   Sample    G    C        0      0        2 
  18 chr18_53655674     AAsi    T    C        0      0        2 
  18 chr18_53655674     AKia    T    C        0      0        2 
  18 chr18_53655674     AOna    T    C        0      0        2 
  18 chr18_53655674     ASom    T    C        0      0        2 
  18 chr18_53655674     HCab    T    C        1      2        2 
  18 chr18_53655674     HPrz    T    C        1      2        2 
  18 chr18_53655674     ZBoe    T    C        0      0        2 
  18 chr18_53655674     ZGre    T    C        0      0        2 
  18 chr18_53655674     ZHar    T    C        0      0        2 
  18 chr18_53655674   Sample    T    C        0      0        2 
  18 chr18_53659306     AAsi    C    G        0      0        2 
  18 chr18_53659306     AKia    C    G        0      0        2 
  18 chr18_53659306     AOna    C    G        0      0        2 
  18 chr18_53659306     ASom    C    G        0      0        2 
  18 chr18_53659306     HCab    C    G        0      0        2 
  18 chr18_53659306     HPrz    C    G        0      0        2 
  18 chr18_53659306     ZBoe    C    G      0.5      1        2 
  18 chr18_53659306     ZGre    C    G        0      0        2 
  18 chr18_53659306     ZHar    C    G        0      0        2 
  18 chr18_53659306   Sample    C    G        0      0        2 
  18 chr18_53662673     AAsi    C    A        0      0        2 
  18 chr18_53662673     AKia    C    A        0      0        2 
  18 chr18_53662673     AOna    C    A        0      0        2 
  18 chr18_53662673     ASom    C    A        0      0        2 
  18 chr18_53662673     HCab    C    A        1      2        2 
  18 chr18_53662673     HPrz    C    A        1      2        2 
  18 chr18_53662673     ZBoe    C    A        0      0        2 
  18 chr18_53662673     ZGre    C    A        0      0        2 
  18 chr18_53662673     ZHar    C    A        0      0        2 
  18 chr18_53662673   Sample    C    A        0      0        2 
  18 chr18_53682109     AAsi    A    G        0      0        2 
  18 chr18_53682109     AKia    A    G        0      0        2 
  18 chr18_53682109     AOna    A    G        0      0        2 
  18 chr18_53682109     ASom    A    G        0      0        2 
  18 chr18_53682109     HCab    A    G        0      0        2 
  18 chr18_53682109     HPrz    A    G        0      0        2 
  18 chr18_53682109     ZBoe    A    G      0.5      1        2 
  18 chr18_53682109     ZGre    A    G        0      0        2 
  18 chr18_53682109     ZHar    A    G        0      0        2 
  18 chr18_53682109   Sample    A    G        0      0        2 
  18 chr18_53686006     AAsi    T    C        0      0        2 
  18 chr18_53686006     AKia    T    C        0      0        2 
  18 chr18_53686006     AOna    T    C        0      0        2 
  18 chr18_53686006     ASom    T    C        0      0        2 
  18 chr18_53686006     HCab    T    C        0      0        2 
  18 chr18_53686006     HPrz    T    C        0      0        2 
  18 chr18_53686006     ZBoe    T    C        0      0        2 
  18 chr18_53686006     ZGre    T    C        0      0        2 
  18 chr18_53686006     ZHar    T    C        1      2        2 
  18 chr18_53686006   Sample    T    C        0      0        2 
  18 chr18_53698248     AAsi    G    C        0      0        2 
  18 chr18_53698248     AKia    G    C        0      0        2 
  18 chr18_53698248     AOna    G    C        0      0        2 
  18 chr18_53698248     ASom    G    C        0      0        2 
  18 chr18_53698248     HCab    G    C        1      2        2 
  18 chr18_53698248     HPrz    G    C        1      2        2 
  18 chr18_53698248     ZBoe    G    C        0      0        2 
  18 chr18_53698248     ZGre    G    C        0      0        2 
  18 chr18_53698248     ZHar    G    C        0      0        2 
  18 chr18_53698248   Sample    G    C        0      0        2 
  18 chr18_53700199     AAsi    T    C        0      0        2 
  18 chr18_53700199     AKia    T    C        0      0        2 
  18 chr18_53700199     AOna    T    C        0      0        2 
  18 chr18_53700199     ASom    T    C        0      0        2 
  18 chr18_53700199     HCab    T    C        0      0        2 
  18 chr18_53700199     HPrz    T    C        0      0        2 
  18 chr18_53700199     ZBoe    T    C        0      0        2 
  18 chr18_53700199     ZGre    T    C        1      2        2 
  18 chr18_53700199     ZHar    T    C        0      0        2 
  18 chr18_53700199   Sample    T    C        0      0        2 
  18 chr18_53705087     AAsi    T    C        0      0        2 
  18 chr18_53705087     AKia    T    C        0      0        2 
  18 chr18_53705087     AOna    T    C        0      0        2 
  18 chr18_53705087     ASom    T    C        0      0        2 
  18 chr18_53705087     HCab    T    C        1      2        2 
  18 chr18_53705087     HPrz    T    C        1      2        2 
  18 chr18_53705087     ZBoe    T    C        0      0        2 
  18 chr18_53705087     ZGre    T    C        0      0        2 
  18 chr18_53705087     ZHar    T    C        0      0        2 
  18 chr18_53705087   Sample    T    C        0      0        2 
  18 chr18_53713787     AAsi    C    G        0      0        2 
  18 chr18_53713787     AKia    C    G        0      0        2 
  18 chr18_53713787     AOna    C    G        0      0        2 
  18 chr18_53713787     ASom    C    G        0      0        2 
  18 chr18_53713787     HCab    C    G        0      0        2 
  18 chr18_53713787     HPrz    C    G        0      0        2 
  18 chr18_53713787     ZBoe    C    G        1      2        2 
  18 chr18_53713787     ZGre    C    G        0      0        2 
  18 chr18_53713787     ZHar    C    G        1      2        2 
  18 chr18_53713787   Sample    C    G        0      0        2 
  18 chr18_53721111     AAsi    C    A        0      0        2 
  18 chr18_53721111     AKia    C    A        0      0        2 
  18 chr18_53721111     AOna    C    A        0      0        2 
  18 chr18_53721111     ASom    C    A        0      0        2 
  18 chr18_53721111     HCab    C    A      0.5      1        2 
  18 chr18_53721111     HPrz    C    A      0.5      1        2 
  18 chr18_53721111     ZBoe    C    A        0      0        2 
  18 chr18_53721111     ZGre    C    A        0      0        2 
  18 chr18_53721111     ZHar    C    A        0      0        2 
  18 chr18_53721111   Sample    C    A        0      0        2 
  18 chr18_53723337     AAsi    A    G        0      0        2 
  18 chr18_53723337     AKia    A    G        0      0        2 
  18 chr18_53723337     AOna    A    G        0      0        2 
  18 chr18_53723337     ASom    A    G        0      0        2 
  18 chr18_53723337     HCab    A    G        0      0        2 
  18 chr18_53723337     HPrz    A    G        0      0        2 
  18 chr18_53723337     ZBoe    A    G        0      0        2 
  18 chr18_53723337     ZGre    A    G        0      0        2 
  18 chr18_53723337     ZHar    A    G      0.5      1        2 
  18 chr18_53723337   Sample    A    G        0      0        2 
  18 chr18_53723649     AAsi    T    C        0      0        2 
  18 chr18_53723649     AKia    T    C        0      0        2 
  18 chr18_53723649     AOna    T    C        0      0        2 
  18 chr18_53723649     ASom    T    C        0      0        2 
  18 chr18_53723649     HCab    T    C        0      0        2 
  18 chr18_53723649     HPrz    T    C        0      0        2 
  18 chr18_53723649     ZBoe    T    C        0      0        2 
  18 chr18_53723649     ZGre    T    C        0      0        2 
  18 chr18_53723649     ZHar    T    C      0.5      1        2 
  18 chr18_53723649   Sample    T    C        0      0        2 
  18 chr18_53725093     AAsi    T    C        0      0        2 
  18 chr18_53725093     AKia    T    C        0      0        2 
  18 chr18_53725093     AOna    T    C        0      0        2 
  18 chr18_53725093     ASom    T    C        0      0        2 
  18 chr18_53725093     HCab    T    C        0      0        2 
  18 chr18_53725093     HPrz    T    C        0      0        2 
  18 chr18_53725093     ZBoe    T    C        0      0        2 
  18 chr18_53725093     ZGre    T    C        0      0        2 
  18 chr18_53725093     ZHar    T    C        1      2        2 
  18 chr18_53725093   Sample    T    C        0      0        2 
  18 chr18_53725389     AAsi    C    G        0      0        2 
  18 chr18_53725389     AKia    C    G        0      0        2 
  18 chr18_53725389     AOna    C    G        0      0        2 
  18 chr18_53725389     ASom    C    G        0      0        2 
  18 chr18_53725389     HCab    C    G        0      0        2 
  18 chr18_53725389     HPrz    C    G        0      0        2 
  18 chr18_53725389     ZBoe    C    G        0      0        2 
  18 chr18_53725389     ZGre    C    G        0      0        2 
  18 chr18_53725389     ZHar    C    G      0.5      1        2 
  18 chr18_53725389   Sample    C    G        0      0        2 
  18 chr18_53726705     AAsi    G    A        0      0        2 
  18 chr18_53726705     AKia    G    A        0      0        2 
  18 chr18_53726705     AOna    G    A        0      0        2 
  18 chr18_53726705     ASom    G    A        0      0        2 
  18 chr18_53726705     HCab    G    A        1      2        2 
  18 chr18_53726705     HPrz    G    A        1      2        2 
  18 chr18_53726705     ZBoe    G    A        0      0        2 
  18 chr18_53726705     ZGre    G    A        0      0        2 
  18 chr18_53726705     ZHar    G    A        0      0        2 
  18 chr18_53726705   Sample    G    A        0      0        2 
  18 chr18_53729013     AAsi    T    C        0      0        2 
  18 chr18_53729013     AKia    T    C        0      0        2 
  18 chr18_53729013     AOna    T    C        0      0        2 
  18 chr18_53729013     ASom    T    C        0      0        2 
  18 chr18_53729013     HCab    T    C        0      0        2 
  18 chr18_53729013     HPrz    T    C      0.5      1        2 
  18 chr18_53729013     ZBoe    T    C        0      0        2 
  18 chr18_53729013     ZGre    T    C        0      0        2 
  18 chr18_53729013     ZHar    T    C        0      0        2 
  18 chr18_53729013   Sample    T    C        0      0        2 
  18 chr18_53733701     AAsi    G    C        0      0        2 
  18 chr18_53733701     AKia    G    C        0      0        2 
  18 chr18_53733701     AOna    G    C        0      0        2 
  18 chr18_53733701     ASom    G    C        0      0        2 
  18 chr18_53733701     HCab    G    C      0.5      1        2 
  18 chr18_53733701     HPrz    G    C      0.5      1        2 
  18 chr18_53733701     ZBoe    G    C        0      0        2 
  18 chr18_53733701     ZGre    G    C        0      0        2 
  18 chr18_53733701     ZHar    G    C        0      0        2 
  18 chr18_53733701   Sample    G    C        0      0        2 
  18 chr18_53736790     AAsi    T    C        0      0        2 
  18 chr18_53736790     AKia    T    C      0.5      1        2 
  18 chr18_53736790     AOna    T    C        0      0        2 
  18 chr18_53736790     ASom    T    C        0      0        2 
  18 chr18_53736790     HCab    T    C        0      0        2 
  18 chr18_53736790     HPrz    T    C        0      0        2 
  18 chr18_53736790     ZBoe    T    C        0      0        2 
  18 chr18_53736790     ZGre    T    C        0      0        2 
  18 chr18_53736790     ZHar    T    C        0      0        2 
  18 chr18_53736790   Sample    T    C        0      0        2 
  18 chr18_53747454     AAsi    G    A        0      0        2 
  18 chr18_53747454     AKia    G    A        1      2        2 
  18 chr18_53747454     AOna    G    A      0.5      1        2 
  18 chr18_53747454     ASom    G    A        0      0        2 
  18 chr18_53747454     HCab    G    A        0      0        2 
  18 chr18_53747454     HPrz    G    A        0      0        2 
  18 chr18_53747454     ZBoe    G    A        0      0        2 
  18 chr18_53747454     ZGre    G    A        0      0        2 
  18 chr18_53747454     ZHar    G    A        0      0        2 
  18 chr18_53747454   Sample    G    A        0      0        2 
  18 chr18_53758766     AAsi    A    G      0.5      1        2 
  18 chr18_53758766     AKia    A    G        0      0        2 
  18 chr18_53758766     AOna    A    G        0      0        2 
  18 chr18_53758766     ASom    A    G        0      0        2 
  18 chr18_53758766     HCab    A    G        0      0        2 
  18 chr18_53758766     HPrz    A    G        0      0        2 
  18 chr18_53758766     ZBoe    A    G        0      0        2 
  18 chr18_53758766     ZGre    A    G        0      0        2 
  18 chr18_53758766     ZHar    A    G        0      0        2 
  18 chr18_53758766   Sample    A    G        0      0        2 
  18 chr18_53767733     AAsi    T    G        0      0        2 
  18 chr18_53767733     AKia    T    G        0      0        2 
  18 chr18_53767733     AOna    T    G        0      0        2 
  18 chr18_53767733     ASom    T    G        0      0        2 
  18 chr18_53767733     HCab    T    G        0      0        2 
  18 chr18_53767733     HPrz    T    G        0      0        2 
  18 chr18_53767733     ZBoe    T    G        0      0        2 
  18 chr18_53767733     ZGre    T    G        1      2        2 
  18 chr18_53767733     ZHar    T    G        0      0        2 
  18 chr18_53767733   Sample    T    G        0      0        2 
  18 chr18_53771598     AAsi    A    G        0      0        2 
  18 chr18_53771598     AKia    A    G        1      2        2 
  18 chr18_53771598     AOna    A    G      0.5      1        2 
  18 chr18_53771598     ASom    A    G        0      0        2 
  18 chr18_53771598     HCab    A    G        0      0        2 
  18 chr18_53771598     HPrz    A    G        0      0        2 
  18 chr18_53771598     ZBoe    A    G        0      0        2 
  18 chr18_53771598     ZGre    A    G        0      0        2 
  18 chr18_53771598     ZHar    A    G        0      0        2 
  18 chr18_53771598   Sample    A    G        0      0        2 
  18 chr18_53784475     AAsi    T    C        0      0        2 
  18 chr18_53784475     AKia    T    C        0      0        2 
  18 chr18_53784475     AOna    T    C      0.5      1        2 
  18 chr18_53784475     ASom    T    C        0      0        2 
  18 chr18_53784475     HCab    T    C        1      2        2 
  18 chr18_53784475     HPrz    T    C        1      2        2 
  18 chr18_53784475     ZBoe    T    C        0      0        2 
  18 chr18_53784475     ZGre    T    C        0      0        2 
  18 chr18_53784475     ZHar    T    C        0      0        2 
  18 chr18_53784475   Sample    T    C        0      0        2 
  18 chr18_53784518     AAsi    C    G      0.5      1        2 
  18 chr18_53784518     AKia    C    G        0      0        2 
  18 chr18_53784518     AOna    C    G        0      0        2 
  18 chr18_53784518     ASom    C    G        0      0        2 
  18 chr18_53784518     HCab    C    G        0      0        2 
  18 chr18_53784518     HPrz    C    G        0      0        2 
  18 chr18_53784518     ZBoe    C    G        0      0        2 
  18 chr18_53784518     ZGre    C    G        0      0        2 
  18 chr18_53784518     ZHar    C    G        0      0        2 
  18 chr18_53784518   Sample    C    G        1      2        2 
  18 chr18_53801399     AAsi    C    T        0      0        2 
  18 chr18_53801399     AKia    C    T        0      0        2 
  18 chr18_53801399     AOna    C    T        0      0        2 
  18 chr18_53801399     ASom    C    T        0      0        2 
  18 chr18_53801399     HCab    C    T        1      2        2 
  18 chr18_53801399     HPrz    C    T        1      2        2 
  18 chr18_53801399     ZBoe    C    T        0      0        2 
  18 chr18_53801399     ZGre    C    T        0      0        2 
  18 chr18_53801399     ZHar    C    T        0      0        2 
  18 chr18_53801399   Sample    C    T        0      0        2 
  18 chr18_53803420     AAsi    C    G        0      0        2 
  18 chr18_53803420     AKia    C    G        0      0        2 
  18 chr18_53803420     AOna    C    G        0      0        2 
  18 chr18_53803420     ASom    C    G        0      0        2 
  18 chr18_53803420     HCab    C    G        1      2        2 
  18 chr18_53803420     HPrz    C    G        1      2        2 
  18 chr18_53803420     ZBoe    C    G        0      0        2 
  18 chr18_53803420     ZGre    C    G        0      0        2 
  18 chr18_53803420     ZHar    C    G        0      0        2 
  18 chr18_53803420   Sample    C    G        0      0        2 
  18 chr18_53804624     AAsi    T    C        0      0        2 
  18 chr18_53804624     AKia    T    C        1      2        2 
  18 chr18_53804624     AOna    T    C      0.5      1        2 
  18 chr18_53804624     ASom    T    C        0      0        2 
  18 chr18_53804624     HCab    T    C        0      0        2 
  18 chr18_53804624     HPrz    T    C        0      0        2 
  18 chr18_53804624     ZBoe    T    C        0      0        2 
  18 chr18_53804624     ZGre    T    C        0      0        2 
  18 chr18_53804624     ZHar    T    C        0      0        2 
  18 chr18_53804624   Sample    T    C        0      0        2 
  18 chr18_53809791     AAsi    C    A        0      0        2 
  18 chr18_53809791     AKia    C    A        0      0        2 
  18 chr18_53809791     AOna    C    A        0      0        2 
  18 chr18_53809791     ASom    C    A        0      0        2 
  18 chr18_53809791     HCab    C    A        1      2        2 
  18 chr18_53809791     HPrz    C    A        1      2        2 
  18 chr18_53809791     ZBoe    C    A        0      0        2 
  18 chr18_53809791     ZGre    C    A        0      0        2 
  18 chr18_53809791     ZHar    C    A        0      0        2 
  18 chr18_53809791   Sample    C    A        0      0        2 
  18 chr18_53813633     AAsi    A    G        0      0        2 
  18 chr18_53813633     AKia    A    G      0.5      1        2 
  18 chr18_53813633     AOna    A    G      0.5      1        2 
  18 chr18_53813633     ASom    A    G        0      0        2 
  18 chr18_53813633     HCab    A    G        0      0        2 
  18 chr18_53813633     HPrz    A    G        0      0        2 
  18 chr18_53813633     ZBoe    A    G        0      0        2 
  18 chr18_53813633     ZGre    A    G        0      0        2 
  18 chr18_53813633     ZHar    A    G        0      0        2 
  18 chr18_53813633   Sample    A    G        0      0        2 
  18 chr18_53826906     AAsi    T    G        0      0        2 
  18 chr18_53826906     AKia    T    G        0      0        2 
  18 chr18_53826906     AOna    T    G      0.5      1        2 
  18 chr18_53826906     ASom    T    G        0      0        2 
  18 chr18_53826906     HCab    T    G        0      0        2 
  18 chr18_53826906     HPrz    T    G        0      0        2 
  18 chr18_53826906     ZBoe    T    G        0      0        2 
  18 chr18_53826906     ZGre    T    G        0      0        2 
  18 chr18_53826906     ZHar    T    G        0      0        2 
  18 chr18_53826906   Sample    T    G        0      0        2 
  18 chr18_53827683     AAsi    A    G        0      0        2 
  18 chr18_53827683     AKia    A    G        0      0        2 
  18 chr18_53827683     AOna    A    G        0      0        2 
  18 chr18_53827683     ASom    A    G        0      0        2 
  18 chr18_53827683     HCab    A    G        1      2        2 
  18 chr18_53827683     HPrz    A    G        1      2        2 
  18 chr18_53827683     ZBoe    A    G        0      0        2 
  18 chr18_53827683     ZGre    A    G        0      0        2 
  18 chr18_53827683     ZHar    A    G        0      0        2 
  18 chr18_53827683   Sample    A    G        0      0        2 
  18 chr18_53830204     AAsi    G    T        0      0        2 
  18 chr18_53830204     AKia    G    T        0      0        2 
  18 chr18_53830204     AOna    G    T        0      0        2 
  18 chr18_53830204     ASom    G    T        0      0        2 
  18 chr18_53830204     HCab    G    T        0      0        2 
  18 chr18_53830204     HPrz    G    T        0      0        2 
  18 chr18_53830204     ZBoe    G    T      0.5      1        2 
  18 chr18_53830204     ZGre    G    T        0      0        2 
  18 chr18_53830204     ZHar    G    T        0      0        2 
  18 chr18_53830204   Sample    G    T        0      0        2 
  18 chr18_53835795     AAsi    G    A      0.5      1        2 
  18 chr18_53835795     AKia    G    A        0      0        2 
  18 chr18_53835795     AOna    G    A        0      0        2 
  18 chr18_53835795     ASom    G    A        0      0        2 
  18 chr18_53835795     HCab    G    A        0      0        2 
  18 chr18_53835795     HPrz    G    A        0      0        2 
  18 chr18_53835795     ZBoe    G    A        0      0        2 
  18 chr18_53835795     ZGre    G    A        0      0        2 
  18 chr18_53835795     ZHar    G    A        0      0        2 
  18 chr18_53835795   Sample    G    A        0      0        2 
  18 chr18_53843975     AAsi    C    G      0.5      1        2 
  18 chr18_53843975     AKia    C    G        0      0        2 
  18 chr18_53843975     AOna    C    G        0      0        2 
  18 chr18_53843975     ASom    C    G        0      0        2 
  18 chr18_53843975     HCab    C    G        0      0        2 
  18 chr18_53843975     HPrz    C    G        0      0        2 
  18 chr18_53843975     ZBoe    C    G        0      0        2 
  18 chr18_53843975     ZGre    C    G        0      0        2 
  18 chr18_53843975     ZHar    C    G        0      0        2 
  18 chr18_53843975   Sample    C    G        0      0        2 
  18 chr18_53844138     AAsi    G    A        0      0        2 
  18 chr18_53844138     AKia    G    A        0      0        2 
  18 chr18_53844138     AOna    G    A        0      0        2 
  18 chr18_53844138     ASom    G    A        0      0        2 
  18 chr18_53844138     HCab    G    A      0.5      1        2 
  18 chr18_53844138     HPrz    G    A      0.5      1        2 
  18 chr18_53844138     ZBoe    G    A        0      0        2 
  18 chr18_53844138     ZGre    G    A        0      0        2 
  18 chr18_53844138     ZHar    G    A        0      0        2 
  18 chr18_53844138   Sample    G    A        0      0        2 
  18 chr18_53856225     AAsi    A    C        0      0        2 
  18 chr18_53856225     AKia    A    C        0      0        2 
  18 chr18_53856225     AOna    A    C        0      0        2 
  18 chr18_53856225     ASom    A    C        1      2        2 
  18 chr18_53856225     HCab    A    C        0      0        2 
  18 chr18_53856225     HPrz    A    C        0      0        2 
  18 chr18_53856225     ZBoe    A    C        0      0        2 
  18 chr18_53856225     ZGre    A    C        0      0        2 
  18 chr18_53856225     ZHar    A    C        0      0        2 
  18 chr18_53856225   Sample    A    C        0      0        2 
  18 chr18_53857787     AAsi    A    G        0      0        2 
  18 chr18_53857787     AKia    A    G        0      0        2 
  18 chr18_53857787     AOna    A    G        0      0        2 
  18 chr18_53857787     ASom    A    G        0      0        2 
  18 chr18_53857787     HCab    A    G      0.5      1        2 
  18 chr18_53857787     HPrz    A    G        1      2        2 
  18 chr18_53857787     ZBoe    A    G        0      0        2 
  18 chr18_53857787     ZGre    A    G        0      0        2 
  18 chr18_53857787     ZHar    A    G        0      0        2 
  18 chr18_53857787   Sample    A    G        0      0        2 
  18 chr18_53867429     AAsi    G    A        0      0        2 
  18 chr18_53867429     AKia    G    A        0      0        2 
  18 chr18_53867429     AOna    G    A        0      0        2 
  18 chr18_53867429     ASom    G    A        0      0        2 
  18 chr18_53867429     HCab    G    A        1      2        2 
  18 chr18_53867429     HPrz    G    A        1      2        2 
  18 chr18_53867429     ZBoe    G    A        1      2        2 
  18 chr18_53867429     ZGre    G    A        0      0        2 
  18 chr18_53867429     ZHar    G    A        1      2        2 
  18 chr18_53867429   Sample    G    A        0      0        2 
  18 chr18_53870777     AAsi    T    C        0      0        2 
  18 chr18_53870777     AKia    T    C        0      0        2 
  18 chr18_53870777     AOna    T    C      0.5      1        2 
  18 chr18_53870777     ASom    T    C        0      0        2 
  18 chr18_53870777     HCab    T    C        0      0        2 
  18 chr18_53870777     HPrz    T    C        0      0        2 
  18 chr18_53870777     ZBoe    T    C        0      0        2 
  18 chr18_53870777     ZGre    T    C        0      0        2 
  18 chr18_53870777     ZHar    T    C        0      0        2 
  18 chr18_53870777   Sample    T    C        0      0        2 
  18 chr18_53873485     AAsi    A    T        0      0        2 
  18 chr18_53873485     AKia    A    T        0      0        2 
  18 chr18_53873485     AOna    A    T        0      0        2 
  18 chr18_53873485     ASom    A    T        0      0        2 
  18 chr18_53873485     HCab    A    T      0.5      1        2 
  18 chr18_53873485     HPrz    A    T        1      2        2 
  18 chr18_53873485     ZBoe    A    T        0      0        2 
  18 chr18_53873485     ZGre    A    T        0      0        2 
  18 chr18_53873485     ZHar    A    T        0      0        2 
  18 chr18_53873485   Sample    A    T        0      0        2 
  18 chr18_53914519     AAsi    T    C        0      0        2 
  18 chr18_53914519     AKia    T    C        0      0        2 
  18 chr18_53914519     AOna    T    C        1      2        2 
  18 chr18_53914519     ASom    T    C        0      0        2 
  18 chr18_53914519     HCab    T    C        0      0        2 
  18 chr18_53914519     HPrz    T    C        0      0        2 
  18 chr18_53914519     ZBoe    T    C        0      0        2 
  18 chr18_53914519     ZGre    T    C        0      0        2 
  18 chr18_53914519     ZHar    T    C        0      0        2 
  18 chr18_53914519   Sample    T    C        0      0        2 
  18 chr18_53929906     AAsi    A    G        0      0        2 
  18 chr18_53929906     AKia    A    G        0      0        2 
  18 chr18_53929906     AOna    A    G        0      0        2 
  18 chr18_53929906     ASom    A    G        0      0        2 
  18 chr18_53929906     HCab    A    G        1      2        2 
  18 chr18_53929906     HPrz    A    G        1      2        2 
  18 chr18_53929906     ZBoe    A    G        0      0        2 
  18 chr18_53929906     ZGre    A    G        0      0        2 
  18 chr18_53929906     ZHar    A    G        0      0        2 
  18 chr18_53929906   Sample    A    G        0      0        2 
  18 chr18_53936540     AAsi    T    C      0.5      1        2 
  18 chr18_53936540     AKia    T    C        0      0        2 
  18 chr18_53936540     AOna    T    C        0      0        2 
  18 chr18_53936540     ASom    T    C        1      2        2 
  18 chr18_53936540     HCab    T    C        0      0        2 
  18 chr18_53936540     HPrz    T    C        0      0        2 
  18 chr18_53936540     ZBoe    T    C        0      0        2 
  18 chr18_53936540     ZGre    T    C        0      0        2 
  18 chr18_53936540     ZHar    T    C        0      0        2 
  18 chr18_53936540   Sample    T    C        0      0        2 
  18 chr18_53936772     AAsi    T    C        0      0        2 
  18 chr18_53936772     AKia    T    C        0      0        2 
  18 chr18_53936772     AOna    T    C        0      0        2 
  18 chr18_53936772     ASom    T    C        0      0        2 
  18 chr18_53936772     HCab    T    C        1      2        2 
  18 chr18_53936772     HPrz    T    C        1      2        2 
  18 chr18_53936772     ZBoe    T    C        0      0        2 
  18 chr18_53936772     ZGre    T    C        0      0        2 
  18 chr18_53936772     ZHar    T    C        0      0        2 
  18 chr18_53936772   Sample    T    C        0      0        2 
  18 chr18_53937636     AAsi    T    C        0      0        2 
  18 chr18_53937636     AKia    T    C        0      0        2 
  18 chr18_53937636     AOna    T    C        0      0        2 
  18 chr18_53937636     ASom    T    C        0      0        2 
  18 chr18_53937636     HCab    T    C        0      0        2 
  18 chr18_53937636     HPrz    T    C        0      0        2 
  18 chr18_53937636     ZBoe    T    C        0      0        2 
  18 chr18_53937636     ZGre    T    C      0.5      1        2 
  18 chr18_53937636     ZHar    T    C        0      0        2 
  18 chr18_53937636   Sample    T    C        1      2        2 
  18 chr18_53941176     AAsi    T    G        0      0        2 
  18 chr18_53941176     AKia    T    G        0      0        2 
  18 chr18_53941176     AOna    T    G        0      0        2 
  18 chr18_53941176     ASom    T    G        0      0        2 
  18 chr18_53941176     HCab    T    G        0      0        2 
  18 chr18_53941176     HPrz    T    G        0      0        2 
  18 chr18_53941176     ZBoe    T    G      0.5      1        2 
  18 chr18_53941176     ZGre    T    G      0.5      1        2 
  18 chr18_53941176     ZHar    T    G        0      0        2 
  18 chr18_53941176   Sample    T    G        0      0        2 
  18 chr18_53942930     AAsi    T    C        0      0        2 
  18 chr18_53942930     AKia    T    C        0      0        2 
  18 chr18_53942930     AOna    T    C        0      0        2 
  18 chr18_53942930     ASom    T    C        0      0        2 
  18 chr18_53942930     HCab    T    C        0      0        2 
  18 chr18_53942930     HPrz    T    C        0      0        2 
  18 chr18_53942930     ZBoe    T    C        0      0        2 
  18 chr18_53942930     ZGre    T    C      0.5      1        2 
  18 chr18_53942930     ZHar    T    C        0      0        2 
  18 chr18_53942930   Sample    T    C        0      0        2 
  18 chr18_53944440     AAsi    C    T        0      0        2 
  18 chr18_53944440     AKia    C    T        0      0        2 
  18 chr18_53944440     AOna    C    T        0      0        2 
  18 chr18_53944440     ASom    C    T        0      0        2 
  18 chr18_53944440     HCab    C    T        0      0        2 
  18 chr18_53944440     HPrz    C    T        0      0        2 
  18 chr18_53944440     ZBoe    C    T        0      0        2 
  18 chr18_53944440     ZGre    C    T        0      0        2 
  18 chr18_53944440     ZHar    C    T        1      2        2 
  18 chr18_53944440   Sample    C    T        0      0        2 
  18 chr18_53950542     AAsi    A    G        0      0        2 
  18 chr18_53950542     AKia    A    G        0      0        2 
  18 chr18_53950542     AOna    A    G        0      0        2 
  18 chr18_53950542     ASom    A    G        0      0        2 
  18 chr18_53950542     HCab    A    G        1      2        2 
  18 chr18_53950542     HPrz    A    G      0.5      1        2 
  18 chr18_53950542     ZBoe    A    G        0      0        2 
  18 chr18_53950542     ZGre    A    G        0      0        2 
  18 chr18_53950542     ZHar    A    G        0      0        2 
  18 chr18_53950542   Sample    A    G        0      0        2 
  18 chr18_53958305     AAsi    T    C        0      0        2 
  18 chr18_53958305     AKia    T    C        0      0        2 
  18 chr18_53958305     AOna    T    C        0      0        2 
  18 chr18_53958305     ASom    T    C        0      0        2 
  18 chr18_53958305     HCab    T    C        0      0        2 
  18 chr18_53958305     HPrz    T    C        0      0        2 
  18 chr18_53958305     ZBoe    T    C        0      0        2 
  18 chr18_53958305     ZGre    T    C        1      2        2 
  18 chr18_53958305     ZHar    T    C        0      0        2 
  18 chr18_53958305   Sample    T    C        0      0        2 
  18 chr18_53961228     AAsi    A    G        0      0        2 
  18 chr18_53961228     AKia    A    G        0      0        2 
  18 chr18_53961228     AOna    A    G        0      0        2 
  18 chr18_53961228     ASom    A    G        0      0        2 
  18 chr18_53961228     HCab    A    G        1      2        2 
  18 chr18_53961228     HPrz    A    G        1      2        2 
  18 chr18_53961228     ZBoe    A    G        0      0        2 
  18 chr18_53961228     ZGre    A    G        0      0        2 
  18 chr18_53961228     ZHar    A    G        0      0        2 
  18 chr18_53961228   Sample    A    G        0      0        2 
  18 chr18_53962745     AAsi    A    G      0.5      1        2 
  18 chr18_53962745     AKia    A    G        0      0        2 
  18 chr18_53962745     AOna    A    G        0      0        2 
  18 chr18_53962745     ASom    A    G      0.5      1        2 
  18 chr18_53962745     HCab    A    G        0      0        2 
  18 chr18_53962745     HPrz    A    G      0.5      1        2 
  18 chr18_53962745     ZBoe    A    G        0      0        2 
  18 chr18_53962745     ZGre    A    G        0      0        2 
  18 chr18_53962745     ZHar    A    G        0      0        2 
  18 chr18_53962745   Sample    A    G        0      0        2 
  18 chr18_53963966     AAsi    A    G        0      0        2 
  18 chr18_53963966     AKia    A    G      0.5      1        2 
  18 chr18_53963966     AOna    A    G      0.5      1        2 
  18 chr18_53963966     ASom    A    G        0      0        2 
  18 chr18_53963966     HCab    A    G        0      0        2 
  18 chr18_53963966     HPrz    A    G        0      0        2 
  18 chr18_53963966     ZBoe    A    G        0      0        2 
  18 chr18_53963966     ZGre    A    G        0      0        2 
  18 chr18_53963966     ZHar    A    G        0      0        2 
  18 chr18_53963966   Sample    A    G        0      0        2 
  18 chr18_53964110     AAsi    G    T        0      0        2 
  18 chr18_53964110     AKia    G    T        0      0        2 
  18 chr18_53964110     AOna    G    T        0      0        2 
  18 chr18_53964110     ASom    G    T        0      0        2 
  18 chr18_53964110     HCab    G    T        1      2        2 
  18 chr18_53964110     HPrz    G    T        1      2        2 
  18 chr18_53964110     ZBoe    G    T        0      0        2 
  18 chr18_53964110     ZGre    G    T        0      0        2 
  18 chr18_53964110     ZHar    G    T        0      0        2 
  18 chr18_53964110   Sample    G    T        0      0        2 
  18 chr18_53967571     AAsi    G    T        0      0        2 
  18 chr18_53967571     AKia    G    T        0      0        2 
  18 chr18_53967571     AOna    G    T        0      0        2 
  18 chr18_53967571     ASom    G    T        0      0        2 
  18 chr18_53967571     HCab    G    T        1      2        2 
  18 chr18_53967571     HPrz    G    T        0      0        2 
  18 chr18_53967571     ZBoe    G    T        0      0        2 
  18 chr18_53967571     ZGre    G    T        0      0        2 
  18 chr18_53967571     ZHar    G    T        0      0        2 
  18 chr18_53967571   Sample    G    T        0      0        2 
  18 chr18_53973613     AAsi    T    C        0      0        2 
  18 chr18_53973613     AKia    T    C        0      0        2 
  18 chr18_53973613     AOna    T    C        0      0        2 
  18 chr18_53973613     ASom    T    C        0      0        2 
  18 chr18_53973613     HCab    T    C        0      0        2 
  18 chr18_53973613     HPrz    T    C        0      0        2 
  18 chr18_53973613     ZBoe    T    C      0.5      1        2 
  18 chr18_53973613     ZGre    T    C        0      0        2 
  18 chr18_53973613     ZHar    T    C        0      0        2 
  18 chr18_53973613   Sample    T    C        0      0        2 
  18 chr18_53974546     AAsi    T    C        0      0        2 
  18 chr18_53974546     AKia    T    C        0      0        2 
  18 chr18_53974546     AOna    T    C        0      0        2 
  18 chr18_53974546     ASom    T    C        0      0        2 
  18 chr18_53974546     HCab    T    C        0      0        2 
  18 chr18_53974546     HPrz    T    C        0      0        2 
  18 chr18_53974546     ZBoe    T    C        1      2        2 
  18 chr18_53974546     ZGre    T    C        0      0        2 
  18 chr18_53974546     ZHar    T    C        1      2        2 
  18 chr18_53974546   Sample    T    C        0      0        2 
  18 chr18_53993500     AAsi    G    T        0      0        2 
  18 chr18_53993500     AKia    G    T        0      0        2 
  18 chr18_53993500     AOna    G    T        0      0        2 
  18 chr18_53993500     ASom    G    T        0      0        2 
  18 chr18_53993500     HCab    G    T        0      0        2 
  18 chr18_53993500     HPrz    G    T      0.5      1        2 
  18 chr18_53993500     ZBoe    G    T        0      0        2 
  18 chr18_53993500     ZGre    G    T        0      0        2 
  18 chr18_53993500     ZHar    G    T        0      0        2 
  18 chr18_53993500   Sample    G    T        0      0        2 
  18 chr18_53995780     AAsi    C    A        0      0        2 
  18 chr18_53995780     AKia    C    A        0      0        2 
  18 chr18_53995780     AOna    C    A        0      0        2 
  18 chr18_53995780     ASom    C    A        0      0        2 
  18 chr18_53995780     HCab    C    A        0      0        2 
  18 chr18_53995780     HPrz    C    A        0      0        2 
  18 chr18_53995780     ZBoe    C    A      0.5      1        2 
  18 chr18_53995780     ZGre    C    A        1      2        2 
  18 chr18_53995780     ZHar    C    A        0      0        2 
  18 chr18_53995780   Sample    C    A        0      0        2 
  18 chr18_53996374     AAsi    C    G        0      0        2 
  18 chr18_53996374     AKia    C    G        0      0        2 
  18 chr18_53996374     AOna    C    G        0      0        2 
  18 chr18_53996374     ASom    C    G        0      0        2 
  18 chr18_53996374     HCab    C    G        1      2        2 
  18 chr18_53996374     HPrz    C    G        1      2        2 
  18 chr18_53996374     ZBoe    C    G        0      0        2 
  18 chr18_53996374     ZGre    C    G        0      0        2 
  18 chr18_53996374     ZHar    C    G        0      0        2 
  18 chr18_53996374   Sample    C    G        0      0        2 
  18 chr18_54000781     AAsi    T    C        0      0        2 
  18 chr18_54000781     AKia    T    C        0      0        2 
  18 chr18_54000781     AOna    T    C        0      0        2 
  18 chr18_54000781     ASom    T    C        0      0        2 
  18 chr18_54000781     HCab    T    C        1      2        2 
  18 chr18_54000781     HPrz    T    C      0.5      1        2 
  18 chr18_54000781     ZBoe    T    C        0      0        2 
  18 chr18_54000781     ZGre    T    C        0      0        2 
  18 chr18_54000781     ZHar    T    C        0      0        2 
  18 chr18_54000781   Sample    T    C        0      0        2 
  18 chr18_54007086     AAsi    C    G        0      0        2 
  18 chr18_54007086     AKia    C    G      0.5      1        2 
  18 chr18_54007086     AOna    C    G        0      0        2 
  18 chr18_54007086     ASom    C    G        0      0        2 
  18 chr18_54007086     HCab    C    G        0      0        2 
  18 chr18_54007086     HPrz    C    G        0      0        2 
  18 chr18_54007086     ZBoe    C    G        0      0        2 
  18 chr18_54007086     ZGre    C    G        0      0        2 
  18 chr18_54007086     ZHar    C    G        0      0        2 
  18 chr18_54007086   Sample    C    G        0      0        2 
  18 chr18_54007818     AAsi    A    G        0      0        2 
  18 chr18_54007818     AKia    A    G        1      2        2 
  18 chr18_54007818     AOna    A    G        1      2        2 
  18 chr18_54007818     ASom    A    G        0      0        2 
  18 chr18_54007818     HCab    A    G        0      0        2 
  18 chr18_54007818     HPrz    A    G        0      0        2 
  18 chr18_54007818     ZBoe    A    G        0      0        2 
  18 chr18_54007818     ZGre    A    G        0      0        2 
  18 chr18_54007818     ZHar    A    G        0      0        2 
  18 chr18_54007818   Sample    A    G        0      0        2 
  18 chr18_54008486     AAsi    A    C        0      0        2 
  18 chr18_54008486     AKia    A    C        1      2        2 
  18 chr18_54008486     AOna    A    C        1      2        2 
  18 chr18_54008486     ASom    A    C        0      0        2 
  18 chr18_54008486     HCab    A    C        0      0        2 
  18 chr18_54008486     HPrz    A    C        0      0        2 
  18 chr18_54008486     ZBoe    A    C        0      0        2 
  18 chr18_54008486     ZGre    A    C        0      0        2 
  18 chr18_54008486     ZHar    A    C        0      0        2 
  18 chr18_54008486   Sample    A    C        0      0        2 
  18 chr18_54008850     AAsi    T    C        0      0        2 
  18 chr18_54008850     AKia    T    C        0      0        2 
  18 chr18_54008850     AOna    T    C        0      0        2 
  18 chr18_54008850     ASom    T    C        0      0        2 
  18 chr18_54008850     HCab    T    C        1      2        2 
  18 chr18_54008850     HPrz    T    C        1      2        2 
  18 chr18_54008850     ZBoe    T    C        0      0        2 
  18 chr18_54008850     ZGre    T    C        0      0        2 
  18 chr18_54008850     ZHar    T    C        0      0        2 
  18 chr18_54008850   Sample    T    C        0      0        2 
  18 chr18_54018049     AAsi    A    G        0      0        2 
  18 chr18_54018049     AKia    A    G        0      0        2 
  18 chr18_54018049     AOna    A    G        0      0        2 
  18 chr18_54018049     ASom    A    G        0      0        2 
  18 chr18_54018049     HCab    A    G        0      0        2 
  18 chr18_54018049     HPrz    A    G        0      0        2 
  18 chr18_54018049     ZBoe    A    G      0.5      1        2 
  18 chr18_54018049     ZGre    A    G        0      0        2 
  18 chr18_54018049     ZHar    A    G        0      0        2 
  18 chr18_54018049   Sample    A    G        0      0        2 
  18 chr18_54019610     AAsi    G    C        0      0        2 
  18 chr18_54019610     AKia    G    C        0      0        2 
  18 chr18_54019610     AOna    G    C        0      0        2 
  18 chr18_54019610     ASom    G    C        0      0        2 
  18 chr18_54019610     HCab    G    C        0      0        2 
  18 chr18_54019610     HPrz    G    C        0      0        2 
  18 chr18_54019610     ZBoe    G    C        0      0        2 
  18 chr18_54019610     ZGre    G    C        0      0        2 
  18 chr18_54019610     ZHar    G    C        1      2        2 
  18 chr18_54019610   Sample    G    C        0      0        2 
  18 chr18_54027348     AAsi    T    C        0      0        2 
  18 chr18_54027348     AKia    T    C        1      2        2 
  18 chr18_54027348     AOna    T    C        0      0        2 
  18 chr18_54027348     ASom    T    C        0      0        2 
  18 chr18_54027348     HCab    T    C        0      0        2 
  18 chr18_54027348     HPrz    T    C        0      0        2 
  18 chr18_54027348     ZBoe    T    C        0      0        2 
  18 chr18_54027348     ZGre    T    C        0      0        2 
  18 chr18_54027348     ZHar    T    C        0      0        2 
  18 chr18_54027348   Sample    T    C        0      0        2 
  18 chr18_54027427     AAsi    G    A        1      2        2 
  18 chr18_54027427     AKia    G    A        0      0        2 
  18 chr18_54027427     AOna    G    A      0.5      1        2 
  18 chr18_54027427     ASom    G    A        1      2        2 
  18 chr18_54027427     HCab    G    A        0      0        2 
  18 chr18_54027427     HPrz    G    A        0      0        2 
  18 chr18_54027427     ZBoe    G    A        0      0        2 
  18 chr18_54027427     ZGre    G    A        0      0        2 
  18 chr18_54027427     ZHar    G    A        0      0        2 
  18 chr18_54027427   Sample    G    A        1      2        2 
  18 chr18_54030712     AAsi    T    C        0      0        2 
  18 chr18_54030712     AKia    T    C        0      0        2 
  18 chr18_54030712     AOna    T    C        0      0        2 
  18 chr18_54030712     ASom    T    C        0      0        2 
  18 chr18_54030712     HCab    T    C        1      2        2 
  18 chr18_54030712     HPrz    T    C        1      2        2 
  18 chr18_54030712     ZBoe    T    C        0      0        2 
  18 chr18_54030712     ZGre    T    C        0      0        2 
  18 chr18_54030712     ZHar    T    C        0      0        2 
  18 chr18_54030712   Sample    T    C        0      0        2 
  18 chr18_54041172     AAsi    T    G        0      0        2 
  18 chr18_54041172     AKia    T    G        0      0        2 
  18 chr18_54041172     AOna    T    G        0      0        2 
  18 chr18_54041172     ASom    T    G        0      0        2 
  18 chr18_54041172     HCab    T    G        0      0        2 
  18 chr18_54041172     HPrz    T    G        0      0        2 
  18 chr18_54041172     ZBoe    T    G        1      2        2 
  18 chr18_54041172     ZGre    T    G        0      0        2 
  18 chr18_54041172     ZHar    T    G        0      0        2 
  18 chr18_54041172   Sample    T    G        0      0        2 
  18 chr18_54041788     AAsi    T    C        1      2        2 
  18 chr18_54041788     AKia    T    C        0      0        2 
  18 chr18_54041788     AOna    T    C        0      0        2 
  18 chr18_54041788     ASom    T    C        1      2        2 
  18 chr18_54041788     HCab    T    C        0      0        2 
  18 chr18_54041788     HPrz    T    C        0      0        2 
  18 chr18_54041788     ZBoe    T    C        0      0        2 
  18 chr18_54041788     ZGre    T    C        0      0        2 
  18 chr18_54041788     ZHar    T    C        0      0        2 
  18 chr18_54041788   Sample    T    C        1      2        2 
  18 chr18_54041986     AAsi    T    C        0      0        2 
  18 chr18_54041986     AKia    T    C        0      0        2 
  18 chr18_54041986     AOna    T    C      0.5      1        2 
  18 chr18_54041986     ASom    T    C        0      0        2 
  18 chr18_54041986     HCab    T    C        0      0        2 
  18 chr18_54041986     HPrz    T    C        0      0        2 
  18 chr18_54041986     ZBoe    T    C        0      0        2 
  18 chr18_54041986     ZGre    T    C        0      0        2 
  18 chr18_54041986     ZHar    T    C        0      0        2 
  18 chr18_54041986   Sample    T    C        0      0        2 
  18 chr18_54050987     AAsi    T    C        0      0        2 
  18 chr18_54050987     AKia    T    C        1      2        2 
  18 chr18_54050987     AOna    T    C        1      2        2 
  18 chr18_54050987     ASom    T    C        0      0        2 
  18 chr18_54050987     HCab    T    C        0      0        2 
  18 chr18_54050987     HPrz    T    C        0      0        2 
  18 chr18_54050987     ZBoe    T    C        0      0        2 
  18 chr18_54050987     ZGre    T    C        0      0        2 
  18 chr18_54050987     ZHar    T    C        0      0        2 
  18 chr18_54050987   Sample    T    C        0      0        2 
  18 chr18_54052213     AAsi    C    T        0      0        2 
  18 chr18_54052213     AKia    C    T        0      0        2 
  18 chr18_54052213     AOna    C    T        0      0        2 
  18 chr18_54052213     ASom    C    T        0      0        2 
  18 chr18_54052213     HCab    C    T        0      0        2 
  18 chr18_54052213     HPrz    C    T        0      0        2 
  18 chr18_54052213     ZBoe    C    T      0.5      1        2 
  18 chr18_54052213     ZGre    C    T        0      0        2 
  18 chr18_54052213     ZHar    C    T        0      0        2 
  18 chr18_54052213   Sample    C    T        0      0        2 
  18 chr18_54055095     AAsi    C    T        0      0        2 
  18 chr18_54055095     AKia    C    T        0      0        2 
  18 chr18_54055095     AOna    C    T      0.5      1        2 
  18 chr18_54055095     ASom    C    T        0      0        2 
  18 chr18_54055095     HCab    C    T        1      2        2 
  18 chr18_54055095     HPrz    C    T        1      2        2 
  18 chr18_54055095     ZBoe    C    T        0      0        2 
  18 chr18_54055095     ZGre    C    T        0      0        2 
  18 chr18_54055095     ZHar    C    T        0      0        2 
  18 chr18_54055095   Sample    C    T        0      0        2 
  18 chr18_54060822     AAsi    C    G        1      2        2 
  18 chr18_54060822     AKia    C    G        0      0        2 
  18 chr18_54060822     AOna    C    G        0      0        2 
  18 chr18_54060822     ASom    C    G        1      2        2 
  18 chr18_54060822     HCab    C    G        0      0        2 
  18 chr18_54060822     HPrz    C    G        0      0        2 
  18 chr18_54060822     ZBoe    C    G        0      0        2 
  18 chr18_54060822     ZGre    C    G        0      0        2 
  18 chr18_54060822     ZHar    C    G        0      0        2 
  18 chr18_54060822   Sample    C    G        1      2        2 
  18 chr18_54068908     AAsi    A    G        0      0        2 
  18 chr18_54068908     AKia    A    G        1      2        2 
  18 chr18_54068908     AOna    A    G      0.5      1        2 
  18 chr18_54068908     ASom    A    G        0      0        2 
  18 chr18_54068908     HCab    A    G        0      0        2 
  18 chr18_54068908     HPrz    A    G        0      0        2 
  18 chr18_54068908     ZBoe    A    G        0      0        2 
  18 chr18_54068908     ZGre    A    G        0      0        2 
  18 chr18_54068908     ZHar    A    G        0      0        2 
  18 chr18_54068908   Sample    A    G        0      0        2 
  18 chr18_54071006     AAsi    A    C        0      0        2 
  18 chr18_54071006     AKia    A    C        0      0        2 
  18 chr18_54071006     AOna    A    C        0      0        2 
  18 chr18_54071006     ASom    A    C        0      0        2 
  18 chr18_54071006     HCab    A    C        1      2        2 
  18 chr18_54071006     HPrz    A    C        1      2        2 
  18 chr18_54071006     ZBoe    A    C        0      0        2 
  18 chr18_54071006     ZGre    A    C        0      0        2 
  18 chr18_54071006     ZHar    A    C        0      0        2 
  18 chr18_54071006   Sample    A    C        0      0        2 
  18 chr18_54079640     AAsi    C    T        0      0        2 
  18 chr18_54079640     AKia    C    T        0      0        2 
  18 chr18_54079640     AOna    C    T        0      0        2 
  18 chr18_54079640     ASom    C    T        0      0        2 
  18 chr18_54079640     HCab    C    T        1      2        2 
  18 chr18_54079640     HPrz    C    T        1      2        2 
  18 chr18_54079640     ZBoe    C    T        0      0        2 
  18 chr18_54079640     ZGre    C    T        0      0        2 
  18 chr18_54079640     ZHar    C    T        0      0        2 
  18 chr18_54079640   Sample    C    T        0      0        2 
  18 chr18_54080810     AAsi    C    T        0      0        2 
  18 chr18_54080810     AKia    C    T        0      0        2 
  18 chr18_54080810     AOna    C    T        0      0        2 
  18 chr18_54080810     ASom    C    T        0      0        2 
  18 chr18_54080810     HCab    C    T        0      0        2 
  18 chr18_54080810     HPrz    C    T        0      0        2 
  18 chr18_54080810     ZBoe    C    T        0      0        2 
  18 chr18_54080810     ZGre    C    T        1      2        2 
  18 chr18_54080810     ZHar    C    T        0      0        2 
  18 chr18_54080810   Sample    C    T        0      0        2 
  18 chr18_54081762     AAsi    G    A        0      0        2 
  18 chr18_54081762     AKia    G    A        0      0        2 
  18 chr18_54081762     AOna    G    A        0      0        2 
  18 chr18_54081762     ASom    G    A        0      0        2 
  18 chr18_54081762     HCab    G    A        1      2        2 
  18 chr18_54081762     HPrz    G    A        1      2        2 
  18 chr18_54081762     ZBoe    G    A        0      0        2 
  18 chr18_54081762     ZGre    G    A        0      0        2 
  18 chr18_54081762     ZHar    G    A        0      0        2 
  18 chr18_54081762   Sample    G    A        0      0        2 
  18 chr18_54084082     AAsi    C    T        0      0        2 
  18 chr18_54084082     AKia    C    T        0      0        2 
  18 chr18_54084082     AOna    C    T        0      0        2 
  18 chr18_54084082     ASom    C    T        0      0        2 
  18 chr18_54084082     HCab    C    T        0      0        2 
  18 chr18_54084082     HPrz    C    T        0      0        2 
  18 chr18_54084082     ZBoe    C    T      0.5      1        2 
  18 chr18_54084082     ZGre    C    T        0      0        2 
  18 chr18_54084082     ZHar    C    T        1      2        2 
  18 chr18_54084082   Sample    C    T        0      0        2 
  18 chr18_54086604     AAsi    C    G        0      0        2 
  18 chr18_54086604     AKia    C    G        0      0        2 
  18 chr18_54086604     AOna    C    G        0      0        2 
  18 chr18_54086604     ASom    C    G        0      0        2 
  18 chr18_54086604     HCab    C    G        1      2        2 
  18 chr18_54086604     HPrz    C    G        1      2        2 
  18 chr18_54086604     ZBoe    C    G        0      0        2 
  18 chr18_54086604     ZGre    C    G        0      0        2 
  18 chr18_54086604     ZHar    C    G        0      0        2 
  18 chr18_54086604   Sample    C    G        0      0        2 
  18 chr18_54093599     AAsi    G    A        0      0        2 
  18 chr18_54093599     AKia    G    A        0      0        2 
  18 chr18_54093599     AOna    G    A        0      0        2 
  18 chr18_54093599     ASom    G    A        0      0        2 
  18 chr18_54093599     HCab    G    A        1      2        2 
  18 chr18_54093599     HPrz    G    A        1      2        2 
  18 chr18_54093599     ZBoe    G    A        0      0        2 
  18 chr18_54093599     ZGre    G    A        0      0        2 
  18 chr18_54093599     ZHar    G    A        0      0        2 
  18 chr18_54093599   Sample    G    A        0      0        2 
  18 chr18_54098096     AAsi    C    T        0      0        2 
  18 chr18_54098096     AKia    C    T        0      0        2 
  18 chr18_54098096     AOna    C    T        0      0        2 
  18 chr18_54098096     ASom    C    T        0      0        2 
  18 chr18_54098096     HCab    C    T        1      2        2 
  18 chr18_54098096     HPrz    C    T        1      2        2 
  18 chr18_54098096     ZBoe    C    T        0      0        2 
  18 chr18_54098096     ZGre    C    T        0      0        2 
  18 chr18_54098096     ZHar    C    T        0      0        2 
  18 chr18_54098096   Sample    C    T        0      0        2 
  18 chr18_54119128     AAsi    C    T        0      0        2 
  18 chr18_54119128     AKia    C    T        0      0        2 
  18 chr18_54119128     AOna    C    T        0      0        2 
  18 chr18_54119128     ASom    C    T        0      0        2 
  18 chr18_54119128     HCab    C    T        1      2        2 
  18 chr18_54119128     HPrz    C    T        1      2        2 
  18 chr18_54119128     ZBoe    C    T        0      0        2 
  18 chr18_54119128     ZGre    C    T        0      0        2 
  18 chr18_54119128     ZHar    C    T        0      0        2 
  18 chr18_54119128   Sample    C    T        0      0        2 
  18 chr18_54129475     AAsi    C    T        0      0        2 
  18 chr18_54129475     AKia    C    T        0      0        2 
  18 chr18_54129475     AOna    C    T        0      0        2 
  18 chr18_54129475     ASom    C    T        0      0        2 
  18 chr18_54129475     HCab    C    T        1      2        2 
  18 chr18_54129475     HPrz    C    T        1      2        2 
  18 chr18_54129475     ZBoe    C    T        0      0        2 
  18 chr18_54129475     ZGre    C    T        0      0        2 
  18 chr18_54129475     ZHar    C    T        0      0        2 
  18 chr18_54129475   Sample    C    T        0      0        2 
  18 chr18_54132582     AAsi    G    A        0      0        2 
  18 chr18_54132582     AKia    G    A        0      0        2 
  18 chr18_54132582     AOna    G    A        0      0        2 
  18 chr18_54132582     ASom    G    A        0      0        2 
  18 chr18_54132582     HCab    G    A        0      0        2 
  18 chr18_54132582     HPrz    G    A        0      0        2 
  18 chr18_54132582     ZBoe    G    A        0      0        2 
  18 chr18_54132582     ZGre    G    A        0      0        2 
  18 chr18_54132582     ZHar    G    A        1      2        2 
  18 chr18_54132582   Sample    G    A        0      0        2 
  18 chr18_54133526     AAsi    G    A        1      2        2 
  18 chr18_54133526     AKia    G    A        1      2        2 
  18 chr18_54133526     AOna    G    A        1      2        2 
  18 chr18_54133526     ASom    G    A        1      2        2 
  18 chr18_54133526     HCab    G    A        0      0        2 
  18 chr18_54133526     HPrz    G    A        0      0        2 
  18 chr18_54133526     ZBoe    G    A        0      0        2 
  18 chr18_54133526     ZGre    G    A        0      0        2 
  18 chr18_54133526     ZHar    G    A        0      0        2 
  18 chr18_54133526   Sample    G    A        1      2        2 
  18 chr18_54135500     AAsi    T    C        0      0        2 
  18 chr18_54135500     AKia    T    C        0      0        2 
  18 chr18_54135500     AOna    T    C        0      0        2 
  18 chr18_54135500     ASom    T    C        0      0        2 
  18 chr18_54135500     HCab    T    C        0      0        2 
  18 chr18_54135500     HPrz    T    C      0.5      1        2 
  18 chr18_54135500     ZBoe    T    C        0      0        2 
  18 chr18_54135500     ZGre    T    C        0      0        2 
  18 chr18_54135500     ZHar    T    C        0      0        2 
  18 chr18_54135500   Sample    T    C        0      0        2 
  18 chr18_54136298     AAsi    G    T        0      0        2 
  18 chr18_54136298     AKia    G    T      0.5      1        2 
  18 chr18_54136298     AOna    G    T        0      0        2 
  18 chr18_54136298     ASom    G    T        0      0        2 
  18 chr18_54136298     HCab    G    T        0      0        2 
  18 chr18_54136298     HPrz    G    T        0      0        2 
  18 chr18_54136298     ZBoe    G    T        0      0        2 
  18 chr18_54136298     ZGre    G    T        0      0        2 
  18 chr18_54136298     ZHar    G    T        0      0        2 
  18 chr18_54136298   Sample    G    T        0      0        2 
  18 chr18_54139765     AAsi    A    C        0      0        2 
  18 chr18_54139765     AKia    A    C        0      0        2 
  18 chr18_54139765     AOna    A    C        0      0        2 
  18 chr18_54139765     ASom    A    C        0      0        2 
  18 chr18_54139765     HCab    A    C        0      0        2 
  18 chr18_54139765     HPrz    A    C        0      0        2 
  18 chr18_54139765     ZBoe    A    C        0      0        2 
  18 chr18_54139765     ZGre    A    C        0      0        2 
  18 chr18_54139765     ZHar    A    C        1      2        2 
  18 chr18_54139765   Sample    A    C        0      0        2 
  18 chr18_54144416     AAsi    G    A        0      0        2 
  18 chr18_54144416     AKia    G    A        0      0        2 
  18 chr18_54144416     AOna    G    A        0      0        2 
  18 chr18_54144416     ASom    G    A        0      0        2 
  18 chr18_54144416     HCab    G    A        1      2        2 
  18 chr18_54144416     HPrz    G    A        0      0        2 
  18 chr18_54144416     ZBoe    G    A        0      0        2 
  18 chr18_54144416     ZGre    G    A        0      0        2 
  18 chr18_54144416     ZHar    G    A        0      0        2 
  18 chr18_54144416   Sample    G    A        0      0        2 
  18 chr18_54147977     AAsi    A    G        0      0        2 
  18 chr18_54147977     AKia    A    G        0      0        2 
  18 chr18_54147977     AOna    A    G        0      0        2 
  18 chr18_54147977     ASom    A    G        0      0        2 
  18 chr18_54147977     HCab    A    G        1      2        2 
  18 chr18_54147977     HPrz    A    G        1      2        2 
  18 chr18_54147977     ZBoe    A    G        0      0        2 
  18 chr18_54147977     ZGre    A    G        0      0        2 
  18 chr18_54147977     ZHar    A    G        0      0        2 
  18 chr18_54147977   Sample    A    G        0      0        2 
  18 chr18_54163275     AAsi    T    C        0      0        2 
  18 chr18_54163275     AKia    T    C        0      0        2 
  18 chr18_54163275     AOna    T    C        0      0        2 
  18 chr18_54163275     ASom    T    C        0      0        2 
  18 chr18_54163275     HCab    T    C        1      2        2 
  18 chr18_54163275     HPrz    T    C        1      2        2 
  18 chr18_54163275     ZBoe    T    C        0      0        2 
  18 chr18_54163275     ZGre    T    C        0      0        2 
  18 chr18_54163275     ZHar    T    C        0      0        2 
  18 chr18_54163275   Sample    T    C        0      0        2 
  18 chr18_54166455     AAsi    C    T        0      0        2 
  18 chr18_54166455     AKia    C    T        0      0        2 
  18 chr18_54166455     AOna    C    T        0      0        2 
  18 chr18_54166455     ASom    C    T        0      0        2 
  18 chr18_54166455     HCab    C    T        1      2        2 
  18 chr18_54166455     HPrz    C    T        1      2        2 
  18 chr18_54166455     ZBoe    C    T        0      0        2 
  18 chr18_54166455     ZGre    C    T        0      0        2 
  18 chr18_54166455     ZHar    C    T        0      0        2 
  18 chr18_54166455   Sample    C    T        0      0        2 
  18 chr18_54166799     AAsi    T    G        0      0        2 
  18 chr18_54166799     AKia    T    G        0      0        2 
  18 chr18_54166799     AOna    T    G        0      0        2 
  18 chr18_54166799     ASom    T    G        0      0        2 
  18 chr18_54166799     HCab    T    G        0      0        2 
  18 chr18_54166799     HPrz    T    G        0      0        2 
  18 chr18_54166799     ZBoe    T    G        0      0        2 
  18 chr18_54166799     ZGre    T    G        0      0        2 
  18 chr18_54166799     ZHar    T    G        1      2        2 
  18 chr18_54166799   Sample    T    G        0      0        2 
  18 chr18_54171214     AAsi    A    T        1      2        2 
  18 chr18_54171214     AKia    A    T        0      0        2 
  18 chr18_54171214     AOna    A    T        0      0        2 
  18 chr18_54171214     ASom    A    T        0      0        2 
  18 chr18_54171214     HCab    A    T        0      0        2 
  18 chr18_54171214     HPrz    A    T        0      0        2 
  18 chr18_54171214     ZBoe    A    T        0      0        2 
  18 chr18_54171214     ZGre    A    T        0      0        2 
  18 chr18_54171214     ZHar    A    T        0      0        2 
  18 chr18_54171214   Sample    A    T        0      0        2 
  18 chr18_54175784     AAsi    C    T        0      0        2 
  18 chr18_54175784     AKia    C    T        0      0        2 
  18 chr18_54175784     AOna    C    T        0      0        2 
  18 chr18_54175784     ASom    C    T        0      0        2 
  18 chr18_54175784     HCab    C    T        0      0        2 
  18 chr18_54175784     HPrz    C    T        0      0        2 
  18 chr18_54175784     ZBoe    C    T      0.5      1        2 
  18 chr18_54175784     ZGre    C    T        0      0        2 
  18 chr18_54175784     ZHar    C    T        0      0        2 
  18 chr18_54175784   Sample    C    T        0      0        2 
  18 chr18_54179308     AAsi    T    A        0      0        2 
  18 chr18_54179308     AKia    T    A        0      0        2 
  18 chr18_54179308     AOna    T    A        0      0        2 
  18 chr18_54179308     ASom    T    A        0      0        2 
  18 chr18_54179308     HCab    T    A        0      0        2 
  18 chr18_54179308     HPrz    T    A        0      0        2 
  18 chr18_54179308     ZBoe    T    A      0.5      1        2 
  18 chr18_54179308     ZGre    T    A        0      0        2 
  18 chr18_54179308     ZHar    T    A        0      0        2 
  18 chr18_54179308   Sample    T    A        0      0        2 
  18 chr18_54196839     AAsi    A    G        1      2        2 
  18 chr18_54196839     AKia    A    G        0      0        2 
  18 chr18_54196839     AOna    A    G        0      0        2 
  18 chr18_54196839     ASom    A    G        1      2        2 
  18 chr18_54196839     HCab    A    G        0      0        2 
  18 chr18_54196839     HPrz    A    G        0      0        2 
  18 chr18_54196839     ZBoe    A    G        0      0        2 
  18 chr18_54196839     ZGre    A    G        0      0        2 
  18 chr18_54196839     ZHar    A    G        0      0        2 
  18 chr18_54196839   Sample    A    G        1      2        2 
  18 chr18_54210709     AAsi    A    G        0      0        2 
  18 chr18_54210709     AKia    A    G        0      0        2 
  18 chr18_54210709     AOna    A    G      0.5      1        2 
  18 chr18_54210709     ASom    A    G        0      0        2 
  18 chr18_54210709     HCab    A    G        0      0        2 
  18 chr18_54210709     HPrz    A    G        0      0        2 
  18 chr18_54210709     ZBoe    A    G        0      0        2 
  18 chr18_54210709     ZGre    A    G        0      0        2 
  18 chr18_54210709     ZHar    A    G        0      0        2 
  18 chr18_54210709   Sample    A    G        0      0        2 
  18 chr18_54212099     AAsi    T    C        0      0        2 
  18 chr18_54212099     AKia    T    C      0.5      1        2 
  18 chr18_54212099     AOna    T    C        0      0        2 
  18 chr18_54212099     ASom    T    C        0      0        2 
  18 chr18_54212099     HCab    T    C        0      0        2 
  18 chr18_54212099     HPrz    T    C        0      0        2 
  18 chr18_54212099     ZBoe    T    C        0      0        2 
  18 chr18_54212099     ZGre    T    C        0      0        2 
  18 chr18_54212099     ZHar    T    C        0      0        2 
  18 chr18_54212099   Sample    T    C        0      0        2 
  18 chr18_54213533     AAsi    T    C        0      0        2 
  18 chr18_54213533     AKia    T    C        0      0        2 
  18 chr18_54213533     AOna    T    C        0      0        2 
  18 chr18_54213533     ASom    T    C        0      0        2 
  18 chr18_54213533     HCab    T    C        1      2        2 
  18 chr18_54213533     HPrz    T    C        1      2        2 
  18 chr18_54213533     ZBoe    T    C        0      0        2 
  18 chr18_54213533     ZGre    T    C        0      0        2 
  18 chr18_54213533     ZHar    T    C        0      0        2 
  18 chr18_54213533   Sample    T    C        0      0        2 
  18 chr18_54226740     AAsi    T    C        0      0        2 
  18 chr18_54226740     AKia    T    C        0      0        2 
  18 chr18_54226740     AOna    T    C        0      0        2 
  18 chr18_54226740     ASom    T    C        0      0        2 
  18 chr18_54226740     HCab    T    C        1      2        2 
  18 chr18_54226740     HPrz    T    C        1      2        2 
  18 chr18_54226740     ZBoe    T    C        0      0        2 
  18 chr18_54226740     ZGre    T    C        0      0        2 
  18 chr18_54226740     ZHar    T    C        0      0        2 
  18 chr18_54226740   Sample    T    C        0      0        2 
  18 chr18_54230872     AAsi    G    A        0      0        2 
  18 chr18_54230872     AKia    G    A        0      0        2 
  18 chr18_54230872     AOna    G    A        0      0        2 
  18 chr18_54230872     ASom    G    A        0      0        2 
  18 chr18_54230872     HCab    G    A        1      2        2 
  18 chr18_54230872     HPrz    G    A        1      2        2 
  18 chr18_54230872     ZBoe    G    A        0      0        2 
  18 chr18_54230872     ZGre    G    A        0      0        2 
  18 chr18_54230872     ZHar    G    A        0      0        2 
  18 chr18_54230872   Sample    G    A        0      0        2 
  18 chr18_54232629     AAsi    T    C        0      0        2 
  18 chr18_54232629     AKia    T    C      0.5      1        2 
  18 chr18_54232629     AOna    T    C        0      0        2 
  18 chr18_54232629     ASom    T    C        0      0        2 
  18 chr18_54232629     HCab    T    C        0      0        2 
  18 chr18_54232629     HPrz    T    C        0      0        2 
  18 chr18_54232629     ZBoe    T    C        0      0        2 
  18 chr18_54232629     ZGre    T    C        0      0        2 
  18 chr18_54232629     ZHar    T    C        0      0        2 
  18 chr18_54232629   Sample    T    C        0      0        2 
  18 chr18_54232950     AAsi    C    T        0      0        2 
  18 chr18_54232950     AKia    C    T        0      0        2 
  18 chr18_54232950     AOna    C    T        0      0        2 
  18 chr18_54232950     ASom    C    T        0      0        2 
  18 chr18_54232950     HCab    C    T        0      0        2 
  18 chr18_54232950     HPrz    C    T        0      0        2 
  18 chr18_54232950     ZBoe    C    T      0.5      1        2 
  18 chr18_54232950     ZGre    C    T        0      0        2 
  18 chr18_54232950     ZHar    C    T        0      0        2 
  18 chr18_54232950   Sample    C    T        0      0        2 
  18 chr18_54237099     AAsi    A    G        0      0        2 
  18 chr18_54237099     AKia    A    G        0      0        2 
  18 chr18_54237099     AOna    A    G      0.5      1        2 
  18 chr18_54237099     ASom    A    G        0      0        2 
  18 chr18_54237099     HCab    A    G        0      0        2 
  18 chr18_54237099     HPrz    A    G        0      0        2 
  18 chr18_54237099     ZBoe    A    G        0      0        2 
  18 chr18_54237099     ZGre    A    G        0      0        2 
  18 chr18_54237099     ZHar    A    G        0      0        2 
  18 chr18_54237099   Sample    A    G        0      0        2 
  18 chr18_54240141     AAsi    A    G        1      2        2 
  18 chr18_54240141     AKia    A    G        0      0        2 
  18 chr18_54240141     AOna    A    G        0      0        2 
  18 chr18_54240141     ASom    A    G        0      0        2 
  18 chr18_54240141     HCab    A    G        0      0        2 
  18 chr18_54240141     HPrz    A    G        0      0        2 
  18 chr18_54240141     ZBoe    A    G        0      0        2 
  18 chr18_54240141     ZGre    A    G        0      0        2 
  18 chr18_54240141     ZHar    A    G        0      0        2 
  18 chr18_54240141   Sample    A    G        1      2        2 
  18 chr18_54240305     AAsi    G    A        0      0        2 
  18 chr18_54240305     AKia    G    A        0      0        2 
  18 chr18_54240305     AOna    G    A        0      0        2 
  18 chr18_54240305     ASom    G    A        0      0        2 
  18 chr18_54240305     HCab    G    A        0      0        2 
  18 chr18_54240305     HPrz    G    A        0      0        2 
  18 chr18_54240305     ZBoe    G    A        0      0        2 
  18 chr18_54240305     ZGre    G    A        1      2        2 
  18 chr18_54240305     ZHar    G    A        0      0        2 
  18 chr18_54240305   Sample    G    A        0      0        2 
  18 chr18_54242390     AAsi    C    G        0      0        2 
  18 chr18_54242390     AKia    C    G        0      0        2 
  18 chr18_54242390     AOna    C    G        0      0        2 
  18 chr18_54242390     ASom    C    G        0      0        2 
  18 chr18_54242390     HCab    C    G        0      0        2 
  18 chr18_54242390     HPrz    C    G        0      0        2 
  18 chr18_54242390     ZBoe    C    G        0      0        2 
  18 chr18_54242390     ZGre    C    G      0.5      1        2 
  18 chr18_54242390     ZHar    C    G        0      0        2 
  18 chr18_54242390   Sample    C    G        0      0        2 
  18 chr18_54244394     AAsi    A    G        0      0        2 
  18 chr18_54244394     AKia    A    G        0      0        2 
  18 chr18_54244394     AOna    A    G        0      0        2 
  18 chr18_54244394     ASom    A    G        0      0        2 
  18 chr18_54244394     HCab    A    G        0      0        2 
  18 chr18_54244394     HPrz    A    G        0      0        2 
  18 chr18_54244394     ZBoe    A    G        0      0        2 
  18 chr18_54244394     ZGre    A    G      0.5      1        2 
  18 chr18_54244394     ZHar    A    G        0      0        2 
  18 chr18_54244394   Sample    A    G        0      0        2 
  18 chr18_54263485     AAsi    C    T        0      0        2 
  18 chr18_54263485     AKia    C    T        0      0        2 
  18 chr18_54263485     AOna    C    T        0      0        2 
  18 chr18_54263485     ASom    C    T        0      0        2 
  18 chr18_54263485     HCab    C    T        1      2        2 
  18 chr18_54263485     HPrz    C    T        1      2        2 
  18 chr18_54263485     ZBoe    C    T        0      0        2 
  18 chr18_54263485     ZGre    C    T        0      0        2 
  18 chr18_54263485     ZHar    C    T        0      0        2 
  18 chr18_54263485   Sample    C    T        0      0        2 
  18 chr18_54267580     AAsi    A    G        0      0        2 
  18 chr18_54267580     AKia    A    G        0      0        2 
  18 chr18_54267580     AOna    A    G        0      0        2 
  18 chr18_54267580     ASom    A    G        0      0        2 
  18 chr18_54267580     HCab    A    G        0      0        2 
  18 chr18_54267580     HPrz    A    G        0      0        2 
  18 chr18_54267580     ZBoe    A    G        0      0        2 
  18 chr18_54267580     ZGre    A    G      0.5      1        2 
  18 chr18_54267580     ZHar    A    G        0      0        2 
  18 chr18_54267580   Sample    A    G        0      0        2 
  18 chr18_54270613     AAsi    C    A        0      0        2 
  18 chr18_54270613     AKia    C    A      0.5      1        2 
  18 chr18_54270613     AOna    C    A        0      0        2 
  18 chr18_54270613     ASom    C    A        0      0        2 
  18 chr18_54270613     HCab    C    A        0      0        2 
  18 chr18_54270613     HPrz    C    A        0      0        2 
  18 chr18_54270613     ZBoe    C    A        0      0        2 
  18 chr18_54270613     ZGre    C    A        0      0        2 
  18 chr18_54270613     ZHar    C    A        0      0        2 
  18 chr18_54270613   Sample    C    A        0      0        2 
  18 chr18_54289292     AAsi    C    T        0      0        2 
  18 chr18_54289292     AKia    C    T        0      0        2 
  18 chr18_54289292     AOna    C    T        0      0        2 
  18 chr18_54289292     ASom    C    T        0      0        2 
  18 chr18_54289292     HCab    C    T        0      0        2 
  18 chr18_54289292     HPrz    C    T        0      0        2 
  18 chr18_54289292     ZBoe    C    T      0.5      1        2 
  18 chr18_54289292     ZGre    C    T        0      0        2 
  18 chr18_54289292     ZHar    C    T        0      0        2 
  18 chr18_54289292   Sample    C    T        0      0        2 
  18 chr18_54293944     AAsi    C    A        0      0        2 
  18 chr18_54293944     AKia    C    A        0      0        2 
  18 chr18_54293944     AOna    C    A        0      0        2 
  18 chr18_54293944     ASom    C    A        0      0        2 
  18 chr18_54293944     HCab    C    A        0      0        2 
  18 chr18_54293944     HPrz    C    A        0      0        2 
  18 chr18_54293944     ZBoe    C    A      0.5      1        2 
  18 chr18_54293944     ZGre    C    A        0      0        2 
  18 chr18_54293944     ZHar    C    A        0      0        2 
  18 chr18_54293944   Sample    C    A        0      0        2 
  18 chr18_54295009     AAsi    T    G        0      0        2 
  18 chr18_54295009     AKia    T    G        0      0        2 
  18 chr18_54295009     AOna    T    G        0      0        2 
  18 chr18_54295009     ASom    T    G        0      0        2 
  18 chr18_54295009     HCab    T    G        0      0        2 
  18 chr18_54295009     HPrz    T    G        0      0        2 
  18 chr18_54295009     ZBoe    T    G      0.5      1        2 
  18 chr18_54295009     ZGre    T    G        0      0        2 
  18 chr18_54295009     ZHar    T    G        0      0        2 
  18 chr18_54295009   Sample    T    G        0      0        2 
  18 chr18_54297400     AAsi    C    T        0      0        2 
  18 chr18_54297400     AKia    C    T        0      0        2 
  18 chr18_54297400     AOna    C    T        0      0        2 
  18 chr18_54297400     ASom    C    T        0      0        2 
  18 chr18_54297400     HCab    C    T        0      0        2 
  18 chr18_54297400     HPrz    C    T        0      0        2 
  18 chr18_54297400     ZBoe    C    T        0      0        2 
  18 chr18_54297400     ZGre    C    T        1      2        2 
  18 chr18_54297400     ZHar    C    T        0      0        2 
  18 chr18_54297400   Sample    C    T        0      0        2 
  18 chr18_54297448     AAsi    G    C        1      2        2 
  18 chr18_54297448     AKia    G    C        0      0        2 
  18 chr18_54297448     AOna    G    C        0      0        2 
  18 chr18_54297448     ASom    G    C        1      2        2 
  18 chr18_54297448     HCab    G    C        0      0        2 
  18 chr18_54297448     HPrz    G    C        0      0        2 
  18 chr18_54297448     ZBoe    G    C        0      0        2 
  18 chr18_54297448     ZGre    G    C        0      0        2 
  18 chr18_54297448     ZHar    G    C        0      0        2 
  18 chr18_54297448   Sample    G    C        1      2        2 
  18 chr18_54298259     AAsi    T    G        0      0        2 
  18 chr18_54298259     AKia    T    G        0      0        2 
  18 chr18_54298259     AOna    T    G        0      0        2 
  18 chr18_54298259     ASom    T    G        0      0        2 
  18 chr18_54298259     HCab    T    G        1      2        2 
  18 chr18_54298259     HPrz    T    G        1      2        2 
  18 chr18_54298259     ZBoe    T    G        0      0        2 
  18 chr18_54298259     ZGre    T    G        0      0        2 
  18 chr18_54298259     ZHar    T    G        0      0        2 
  18 chr18_54298259   Sample    T    G        0      0        2 
  18 chr18_54300680     AAsi    C    T        0      0        2 
  18 chr18_54300680     AKia    C    T        0      0        2 
  18 chr18_54300680     AOna    C    T        0      0        2 
  18 chr18_54300680     ASom    C    T        0      0        2 
  18 chr18_54300680     HCab    C    T        1      2        2 
  18 chr18_54300680     HPrz    C    T        1      2        2 
  18 chr18_54300680     ZBoe    C    T        0      0        2 
  18 chr18_54300680     ZGre    C    T        0      0        2 
  18 chr18_54300680     ZHar    C    T        0      0        2 
  18 chr18_54300680   Sample    C    T        0      0        2 
  18 chr18_54307169     AAsi    T    C        0      0        2 
  18 chr18_54307169     AKia    T    C        0      0        2 
  18 chr18_54307169     AOna    T    C        0      0        2 
  18 chr18_54307169     ASom    T    C        0      0        2 
  18 chr18_54307169     HCab    T    C        0      0        2 
  18 chr18_54307169     HPrz    T    C        0      0        2 
  18 chr18_54307169     ZBoe    T    C        0      0        2 
  18 chr18_54307169     ZGre    T    C        0      0        2 
  18 chr18_54307169     ZHar    T    C      0.5      1        2 
  18 chr18_54307169   Sample    T    C        0      0        2 
  18 chr18_54311198     AAsi    C    G        0      0        2 
  18 chr18_54311198     AKia    C    G        0      0        2 
  18 chr18_54311198     AOna    C    G        0      0        2 
  18 chr18_54311198     ASom    C    G        0      0        2 
  18 chr18_54311198     HCab    C    G        1      2        2 
  18 chr18_54311198     HPrz    C    G        1      2        2 
  18 chr18_54311198     ZBoe    C    G        0      0        2 
  18 chr18_54311198     ZGre    C    G        0      0        2 
  18 chr18_54311198     ZHar    C    G        0      0        2 
  18 chr18_54311198   Sample    C    G        0      0        2 
  18 chr18_54328628     AAsi    T    A        0      0        2 
  18 chr18_54328628     AKia    T    A        0      0        2 
  18 chr18_54328628     AOna    T    A        0      0        2 
  18 chr18_54328628     ASom    T    A        0      0        2 
  18 chr18_54328628     HCab    T    A      0.5      1        2 
  18 chr18_54328628     HPrz    T    A        0      0        2 
  18 chr18_54328628     ZBoe    T    A        0      0        2 
  18 chr18_54328628     ZGre    T    A        0      0        2 
  18 chr18_54328628     ZHar    T    A        0      0        2 
  18 chr18_54328628   Sample    T    A        0      0        2 
  18 chr18_54329296     AAsi    T    C        0      0        2 
  18 chr18_54329296     AKia    T    C        0      0        2 
  18 chr18_54329296     AOna    T    C      0.5      1        2 
  18 chr18_54329296     ASom    T    C        0      0        2 
  18 chr18_54329296     HCab    T    C        0      0        2 
  18 chr18_54329296     HPrz    T    C        0      0        2 
  18 chr18_54329296     ZBoe    T    C        0      0        2 
  18 chr18_54329296     ZGre    T    C        0      0        2 
  18 chr18_54329296     ZHar    T    C        0      0        2 
  18 chr18_54329296   Sample    T    C        0      0        2 
  18 chr18_54329665     AAsi    A    G        0      0        2 
  18 chr18_54329665     AKia    A    G        0      0        2 
  18 chr18_54329665     AOna    A    G        0      0        2 
  18 chr18_54329665     ASom    A    G        0      0        2 
  18 chr18_54329665     HCab    A    G        1      2        2 
  18 chr18_54329665     HPrz    A    G        1      2        2 
  18 chr18_54329665     ZBoe    A    G        0      0        2 
  18 chr18_54329665     ZGre    A    G        0      0        2 
  18 chr18_54329665     ZHar    A    G        0      0        2 
  18 chr18_54329665   Sample    A    G        0      0        2 
  18 chr18_54334999     AAsi    C    T        0      0        2 
  18 chr18_54334999     AKia    C    T        0      0        2 
  18 chr18_54334999     AOna    C    T        0      0        2 
  18 chr18_54334999     ASom    C    T        0      0        2 
  18 chr18_54334999     HCab    C    T        0      0        2 
  18 chr18_54334999     HPrz    C    T        0      0        2 
  18 chr18_54334999     ZBoe    C    T        1      2        2 
  18 chr18_54334999     ZGre    C    T        1      2        2 
  18 chr18_54334999     ZHar    C    T        1      2        2 
  18 chr18_54334999   Sample    C    T        0      0        2 
  18 chr18_54335032     AAsi    T    C        0      0        2 
  18 chr18_54335032     AKia    T    C        0      0        2 
  18 chr18_54335032     AOna    T    C        0      0        2 
  18 chr18_54335032     ASom    T    C        0      0        2 
  18 chr18_54335032     HCab    T    C        0      0        2 
  18 chr18_54335032     HPrz    T    C        0      0        2 
  18 chr18_54335032     ZBoe    T    C        0      0        2 
  18 chr18_54335032     ZGre    T    C        0      0        2 
  18 chr18_54335032     ZHar    T    C        1      2        2 
  18 chr18_54335032   Sample    T    C        0      0        2 
  18 chr18_54340361     AAsi    T    C      0.5      1        2 
  18 chr18_54340361     AKia    T    C        0      0        2 
  18 chr18_54340361     AOna    T    C        0      0        2 
  18 chr18_54340361     ASom    T    C        0      0        2 
  18 chr18_54340361     HCab    T    C        0      0        2 
  18 chr18_54340361     HPrz    T    C        0      0        2 
  18 chr18_54340361     ZBoe    T    C        0      0        2 
  18 chr18_54340361     ZGre    T    C        0      0        2 
  18 chr18_54340361     ZHar    T    C        0      0        2 
  18 chr18_54340361   Sample    T    C        0      0        2 
  18 chr18_54340731     AAsi    G    A        0      0        2 
  18 chr18_54340731     AKia    G    A        0      0        2 
  18 chr18_54340731     AOna    G    A        0      0        2 
  18 chr18_54340731     ASom    G    A        0      0        2 
  18 chr18_54340731     HCab    G    A        0      0        2 
  18 chr18_54340731     HPrz    G    A        0      0        2 
  18 chr18_54340731     ZBoe    G    A        0      0        2 
  18 chr18_54340731     ZGre    G    A        0      0        2 
  18 chr18_54340731     ZHar    G    A      0.5      1        2 
  18 chr18_54340731   Sample    G    A        0      0        2 
  18 chr18_54343715     AAsi    A    T        0      0        2 
  18 chr18_54343715     AKia    A    T        0      0        2 
  18 chr18_54343715     AOna    A    T        0      0        2 
  18 chr18_54343715     ASom    A    T        0      0        2 
  18 chr18_54343715     HCab    A    T        0      0        2 
  18 chr18_54343715     HPrz    A    T      0.5      1        2 
  18 chr18_54343715     ZBoe    A    T        0      0        2 
  18 chr18_54343715     ZGre    A    T        0      0        2 
  18 chr18_54343715     ZHar    A    T        0      0        2 
  18 chr18_54343715   Sample    A    T        0      0        2 
  18 chr18_54351760     AAsi    C    G        0      0        2 
  18 chr18_54351760     AKia    C    G        1      2        2 
  18 chr18_54351760     AOna    C    G        0      0        2 
  18 chr18_54351760     ASom    C    G        0      0        2 
  18 chr18_54351760     HCab    C    G        0      0        2 
  18 chr18_54351760     HPrz    C    G        0      0        2 
  18 chr18_54351760     ZBoe    C    G        0      0        2 
  18 chr18_54351760     ZGre    C    G        0      0        2 
  18 chr18_54351760     ZHar    C    G        0      0        2 
  18 chr18_54351760   Sample    C    G        0      0        2 
  18 chr18_54376363     AAsi    A    T        0      0        2 
  18 chr18_54376363     AKia    A    T        0      0        2 
  18 chr18_54376363     AOna    A    T        0      0        2 
  18 chr18_54376363     ASom    A    T      0.5      1        2 
  18 chr18_54376363     HCab    A    T        0      0        2 
  18 chr18_54376363     HPrz    A    T        0      0        2 
  18 chr18_54376363     ZBoe    A    T        0      0        2 
  18 chr18_54376363     ZGre    A    T        0      0        2 
  18 chr18_54376363     ZHar    A    T        0      0        2 
  18 chr18_54376363   Sample    A    T        0      0        2 
  18 chr18_54378604     AAsi    A    C        0      0        2 
  18 chr18_54378604     AKia    A    C        0      0        2 
  18 chr18_54378604     AOna    A    C        0      0        2 
  18 chr18_54378604     ASom    A    C        0      0        2 
  18 chr18_54378604     HCab    A    C        0      0        2 
  18 chr18_54378604     HPrz    A    C        0      0        2 
  18 chr18_54378604     ZBoe    A    C        0      0        2 
  18 chr18_54378604     ZGre    A    C        0      0        2 
  18 chr18_54378604     ZHar    A    C        1      2        2 
  18 chr18_54378604   Sample    A    C        0      0        2 
  18 chr18_54378749     AAsi    C    T        0      0        2 
  18 chr18_54378749     AKia    C    T        0      0        2 
  18 chr18_54378749     AOna    C    T        1      2        2 
  18 chr18_54378749     ASom    C    T        0      0        2 
  18 chr18_54378749     HCab    C    T        0      0        2 
  18 chr18_54378749     HPrz    C    T        0      0        2 
  18 chr18_54378749     ZBoe    C    T        0      0        2 
  18 chr18_54378749     ZGre    C    T        0      0        2 
  18 chr18_54378749     ZHar    C    T        0      0        2 
  18 chr18_54378749   Sample    C    T        0      0        2 
  18 chr18_54385497     AAsi    C    G        0      0        2 
  18 chr18_54385497     AKia    C    G        1      2        2 
  18 chr18_54385497     AOna    C    G      0.5      1        2 
  18 chr18_54385497     ASom    C    G        0      0        2 
  18 chr18_54385497     HCab    C    G        0      0        2 
  18 chr18_54385497     HPrz    C    G        0      0        2 
  18 chr18_54385497     ZBoe    C    G        0      0        2 
  18 chr18_54385497     ZGre    C    G        0      0        2 
  18 chr18_54385497     ZHar    C    G        0      0        2 
  18 chr18_54385497   Sample    C    G        0      0        2 
  18 chr18_54394118     AAsi    T    C        0      0        2 
  18 chr18_54394118     AKia    T    C        0      0        2 
  18 chr18_54394118     AOna    T    C        0      0        2 
  18 chr18_54394118     ASom    T    C        0      0        2 
  18 chr18_54394118     HCab    T    C        1      2        2 
  18 chr18_54394118     HPrz    T    C        1      2        2 
  18 chr18_54394118     ZBoe    T    C        0      0        2 
  18 chr18_54394118     ZGre    T    C        0      0        2 
  18 chr18_54394118     ZHar    T    C        0      0        2 
  18 chr18_54394118   Sample    T    C        0      0        2 
  18 chr18_54426135     AAsi    C    G        0      0        2 
  18 chr18_54426135     AKia    C    G        0      0        2 
  18 chr18_54426135     AOna    C    G        0      0        2 
  18 chr18_54426135     ASom    C    G        0      0        2 
  18 chr18_54426135     HCab    C    G        0      0        2 
  18 chr18_54426135     HPrz    C    G        0      0        2 
  18 chr18_54426135     ZBoe    C    G        0      0        2 
  18 chr18_54426135     ZGre    C    G        0      0        2 
  18 chr18_54426135     ZHar    C    G        1      2        2 
  18 chr18_54426135   Sample    C    G        0      0        2 
  18 chr18_54431984     AAsi    C    A        0      0        2 
  18 chr18_54431984     AKia    C    A        0      0        2 
  18 chr18_54431984     AOna    C    A        0      0        2 
  18 chr18_54431984     ASom    C    A        0      0        2 
  18 chr18_54431984     HCab    C    A        0      0        2 
  18 chr18_54431984     HPrz    C    A        0      0        2 
  18 chr18_54431984     ZBoe    C    A        1      2        2 
  18 chr18_54431984     ZGre    C    A        1      2        2 
  18 chr18_54431984     ZHar    C    A        1      2        2 
  18 chr18_54431984   Sample    C    A        0      0        2 
  18 chr18_54453135     AAsi    T    C        0      0        2 
  18 chr18_54453135     AKia    T    C        0      0        2 
  18 chr18_54453135     AOna    T    C        0      0        2 
  18 chr18_54453135     ASom    T    C        0      0        2 
  18 chr18_54453135     HCab    T    C        1      2        2 
  18 chr18_54453135     HPrz    T    C        1      2        2 
  18 chr18_54453135     ZBoe    T    C        0      0        2 
  18 chr18_54453135     ZGre    T    C        0      0        2 
  18 chr18_54453135     ZHar    T    C        0      0        2 
  18 chr18_54453135   Sample    T    C        0      0        2 
  18 chr18_54471102     AAsi    C    T        0      0        2 
  18 chr18_54471102     AKia    C    T        0      0        2 
  18 chr18_54471102     AOna    C    T        0      0        2 
  18 chr18_54471102     ASom    C    T        0      0        2 
  18 chr18_54471102     HCab    C    T        0      0        2 
  18 chr18_54471102     HPrz    C    T        0      0        2 
  18 chr18_54471102     ZBoe    C    T      0.5      1        2 
  18 chr18_54471102     ZGre    C    T        0      0        2 
  18 chr18_54471102     ZHar    C    T        0      0        2 
  18 chr18_54471102   Sample    C    T        0      0        2 
  18 chr18_54478635     AAsi    A    T        0      0        2 
  18 chr18_54478635     AKia    A    T        0      0        2 
  18 chr18_54478635     AOna    A    T        0      0        2 
  18 chr18_54478635     ASom    A    T        0      0        2 
  18 chr18_54478635     HCab    A    T        1      2        2 
  18 chr18_54478635     HPrz    A    T        1      2        2 
  18 chr18_54478635     ZBoe    A    T        0      0        2 
  18 chr18_54478635     ZGre    A    T        0      0        2 
  18 chr18_54478635     ZHar    A    T        0      0        2 
  18 chr18_54478635   Sample    A    T        0      0        2 
  18 chr18_54480108     AAsi    G    T        0      0        2 
  18 chr18_54480108     AKia    G    T        0      0        2 
  18 chr18_54480108     AOna    G    T        0      0        2 
  18 chr18_54480108     ASom    G    T        0      0        2 
  18 chr18_54480108     HCab    G    T        1      2        2 
  18 chr18_54480108     HPrz    G    T        1      2        2 
  18 chr18_54480108     ZBoe    G    T        0      0        2 
  18 chr18_54480108     ZGre    G    T        0      0        2 
  18 chr18_54480108     ZHar    G    T        0      0        2 
  18 chr18_54480108   Sample    G    T        0      0        2 
  18 chr18_54485001     AAsi    C    T        0      0        2 
  18 chr18_54485001     AKia    C    T        0      0        2 
  18 chr18_54485001     AOna    C    T        0      0        2 
  18 chr18_54485001     ASom    C    T        0      0        2 
  18 chr18_54485001     HCab    C    T        0      0        2 
  18 chr18_54485001     HPrz    C    T        0      0        2 
  18 chr18_54485001     ZBoe    C    T      0.5      1        2 
  18 chr18_54485001     ZGre    C    T        0      0        2 
  18 chr18_54485001     ZHar    C    T        0      0        2 
  18 chr18_54485001   Sample    C    T        0      0        2 
  18 chr18_54491877     AAsi    A    G        0      0        2 
  18 chr18_54491877     AKia    A    G        0      0        2 
  18 chr18_54491877     AOna    A    G        0      0        2 
  18 chr18_54491877     ASom    A    G        0      0        2 
  18 chr18_54491877     HCab    A    G        0      0        2 
  18 chr18_54491877     HPrz    A    G        0      0        2 
  18 chr18_54491877     ZBoe    A    G        0      0        2 
  18 chr18_54491877     ZGre    A    G        0      0        2 
  18 chr18_54491877     ZHar    A    G      0.5      1        2 
  18 chr18_54491877   Sample    A    G        0      0        2 
  18 chr18_54498191     AAsi    G    C        1      2        2 
  18 chr18_54498191     AKia    G    C        0      0        2 
  18 chr18_54498191     AOna    G    C        0      0        2 
  18 chr18_54498191     ASom    G    C        1      2        2 
  18 chr18_54498191     HCab    G    C        0      0        2 
  18 chr18_54498191     HPrz    G    C        0      0        2 
  18 chr18_54498191     ZBoe    G    C        0      0        2 
  18 chr18_54498191     ZGre    G    C        0      0        2 
  18 chr18_54498191     ZHar    G    C        0      0        2 
  18 chr18_54498191   Sample    G    C        1      2        2 
  18 chr18_54504263     AAsi    T    C        0      0        2 
  18 chr18_54504263     AKia    T    C        0      0        2 
  18 chr18_54504263     AOna    T    C        0      0        2 
  18 chr18_54504263     ASom    T    C      0.5      1        2 
  18 chr18_54504263     HCab    T    C        1      2        2 
  18 chr18_54504263     HPrz    T    C        1      2        2 
  18 chr18_54504263     ZBoe    T    C        0      0        2 
  18 chr18_54504263     ZGre    T    C        0      0        2 
  18 chr18_54504263     ZHar    T    C        0      0        2 
  18 chr18_54504263   Sample    T    C        0      0        2 
  18 chr18_54507894     AAsi    C    T        0      0        2 
  18 chr18_54507894     AKia    C    T        0      0        2 
  18 chr18_54507894     AOna    C    T        0      0        2 
  18 chr18_54507894     ASom    C    T        0      0        2 
  18 chr18_54507894     HCab    C    T        0      0        2 
  18 chr18_54507894     HPrz    C    T      0.5      1        2 
  18 chr18_54507894     ZBoe    C    T        0      0        2 
  18 chr18_54507894     ZGre    C    T        0      0        2 
  18 chr18_54507894     ZHar    C    T        0      0        2 
  18 chr18_54507894   Sample    C    T        0      0        2 
  18 chr18_54516159     AAsi    T    C        0      0        2 
  18 chr18_54516159     AKia    T    C        0      0        2 
  18 chr18_54516159     AOna    T    C        0      0        2 
  18 chr18_54516159     ASom    T    C        0      0        2 
  18 chr18_54516159     HCab    T    C        1      2        2 
  18 chr18_54516159     HPrz    T    C        1      2        2 
  18 chr18_54516159     ZBoe    T    C        0      0        2 
  18 chr18_54516159     ZGre    T    C        0      0        2 
  18 chr18_54516159     ZHar    T    C        0      0        2 
  18 chr18_54516159   Sample    T    C        0      0        2 
  18 chr18_54516461     AAsi    T    C        0      0        2 
  18 chr18_54516461     AKia    T    C        0      0        2 
  18 chr18_54516461     AOna    T    C      0.5      1        2 
  18 chr18_54516461     ASom    T    C        0      0        2 
  18 chr18_54516461     HCab    T    C        0      0        2 
  18 chr18_54516461     HPrz    T    C        0      0        2 
  18 chr18_54516461     ZBoe    T    C        0      0        2 
  18 chr18_54516461     ZGre    T    C        0      0        2 
  18 chr18_54516461     ZHar    T    C        0      0        2 
  18 chr18_54516461   Sample    T    C        0      0        2 
  18 chr18_54516995     AAsi    G    C        0      0        2 
  18 chr18_54516995     AKia    G    C        0      0        2 
  18 chr18_54516995     AOna    G    C        0      0        2 
  18 chr18_54516995     ASom    G    C      0.5      1        2 
  18 chr18_54516995     HCab    G    C        0      0        2 
  18 chr18_54516995     HPrz    G    C        0      0        2 
  18 chr18_54516995     ZBoe    G    C        0      0        2 
  18 chr18_54516995     ZGre    G    C        0      0        2 
  18 chr18_54516995     ZHar    G    C        0      0        2 
  18 chr18_54516995   Sample    G    C        0      0        2 
  18 chr18_54518765     AAsi    T    C        0      0        2 
  18 chr18_54518765     AKia    T    C        0      0        2 
  18 chr18_54518765     AOna    T    C        0      0        2 
  18 chr18_54518765     ASom    T    C        0      0        2 
  18 chr18_54518765     HCab    T    C        0      0        2 
  18 chr18_54518765     HPrz    T    C        0      0        2 
  18 chr18_54518765     ZBoe    T    C        0      0        2 
  18 chr18_54518765     ZGre    T    C        0      0        2 
  18 chr18_54518765     ZHar    T    C        1      2        2 
  18 chr18_54518765   Sample    T    C        0      0        2 
  18 chr18_54520583     AAsi    A    G        0      0        2 
  18 chr18_54520583     AKia    A    G        0      0        2 
  18 chr18_54520583     AOna    A    G        0      0        2 
  18 chr18_54520583     ASom    A    G        0      0        2 
  18 chr18_54520583     HCab    A    G        0      0        2 
  18 chr18_54520583     HPrz    A    G        0      0        2 
  18 chr18_54520583     ZBoe    A    G        0      0        2 
  18 chr18_54520583     ZGre    A    G        1      2        2 
  18 chr18_54520583     ZHar    A    G        0      0        2 
  18 chr18_54520583   Sample    A    G        0      0        2 
  18 chr18_54526771     AAsi    T    G        0      0        2 
  18 chr18_54526771     AKia    T    G        0      0        2 
  18 chr18_54526771     AOna    T    G        0      0        2 
  18 chr18_54526771     ASom    T    G        0      0        2 
  18 chr18_54526771     HCab    T    G        0      0        2 
  18 chr18_54526771     HPrz    T    G        0      0        2 
  18 chr18_54526771     ZBoe    T    G        0      0        2 
  18 chr18_54526771     ZGre    T    G        0      0        2 
  18 chr18_54526771     ZHar    T    G        1      2        2 
  18 chr18_54526771   Sample    T    G        0      0        2 
  18 chr18_54526971     AAsi    C    G        0      0        2 
  18 chr18_54526971     AKia    C    G        0      0        2 
  18 chr18_54526971     AOna    C    G        1      2        2 
  18 chr18_54526971     ASom    C    G        0      0        2 
  18 chr18_54526971     HCab    C    G        0      0        2 
  18 chr18_54526971     HPrz    C    G        0      0        2 
  18 chr18_54526971     ZBoe    C    G        0      0        2 
  18 chr18_54526971     ZGre    C    G        0      0        2 
  18 chr18_54526971     ZHar    C    G        0      0        2 
  18 chr18_54526971   Sample    C    G        0      0        2 
  18 chr18_54529007     AAsi    T    C        1      2        2 
  18 chr18_54529007     AKia    T    C        0      0        2 
  18 chr18_54529007     AOna    T    C        0      0        2 
  18 chr18_54529007     ASom    T    C        1      2        2 
  18 chr18_54529007     HCab    T    C        0      0        2 
  18 chr18_54529007     HPrz    T    C        0      0        2 
  18 chr18_54529007     ZBoe    T    C        0      0        2 
  18 chr18_54529007     ZGre    T    C        0      0        2 
  18 chr18_54529007     ZHar    T    C        0      0        2 
  18 chr18_54529007   Sample    T    C        1      2        2 
  18 chr18_54536914     AAsi    T    C        0      0        2 
  18 chr18_54536914     AKia    T    C        1      2        2 
  18 chr18_54536914     AOna    T    C        0      0        2 
  18 chr18_54536914     ASom    T    C        0      0        2 
  18 chr18_54536914     HCab    T    C        0      0        2 
  18 chr18_54536914     HPrz    T    C        0      0        2 
  18 chr18_54536914     ZBoe    T    C        0      0        2 
  18 chr18_54536914     ZGre    T    C        0      0        2 
  18 chr18_54536914     ZHar    T    C        0      0        2 
  18 chr18_54536914   Sample    T    C        0      0        2 
  18 chr18_54551215     AAsi    T    G        0      0        2 
  18 chr18_54551215     AKia    T    G        0      0        2 
  18 chr18_54551215     AOna    T    G        0      0        2 
  18 chr18_54551215     ASom    T    G        0      0        2 
  18 chr18_54551215     HCab    T    G        0      0        2 
  18 chr18_54551215     HPrz    T    G        0      0        2 
  18 chr18_54551215     ZBoe    T    G        0      0        2 
  18 chr18_54551215     ZGre    T    G        0      0        2 
  18 chr18_54551215     ZHar    T    G        1      2        2 
  18 chr18_54551215   Sample    T    G        0      0        2 
  18 chr18_54558803     AAsi    A    G        0      0        2 
  18 chr18_54558803     AKia    A    G        0      0        2 
  18 chr18_54558803     AOna    A    G        0      0        2 
  18 chr18_54558803     ASom    A    G        0      0        2 
  18 chr18_54558803     HCab    A    G        0      0        2 
  18 chr18_54558803     HPrz    A    G        0      0        2 
  18 chr18_54558803     ZBoe    A    G        0      0        2 
  18 chr18_54558803     ZGre    A    G        1      2        2 
  18 chr18_54558803     ZHar    A    G        0      0        2 
  18 chr18_54558803   Sample    A    G        0      0        2 
  18 chr18_54561334     AAsi    G    A        0      0        2 
  18 chr18_54561334     AKia    G    A        0      0        2 
  18 chr18_54561334     AOna    G    A        0      0        2 
  18 chr18_54561334     ASom    G    A        0      0        2 
  18 chr18_54561334     HCab    G    A      0.5      1        2 
  18 chr18_54561334     HPrz    G    A      0.5      1        2 
  18 chr18_54561334     ZBoe    G    A        0      0        2 
  18 chr18_54561334     ZGre    G    A        0      0        2 
  18 chr18_54561334     ZHar    G    A        0      0        2 
  18 chr18_54561334   Sample    G    A        0      0        2 
  18 chr18_54571268     AAsi    T    G        1      2        2 
  18 chr18_54571268     AKia    T    G        0      0        2 
  18 chr18_54571268     AOna    T    G        0      0        2 
  18 chr18_54571268     ASom    T    G        1      2        2 
  18 chr18_54571268     HCab    T    G        0      0        2 
  18 chr18_54571268     HPrz    T    G        0      0        2 
  18 chr18_54571268     ZBoe    T    G        0      0        2 
  18 chr18_54571268     ZGre    T    G        0      0        2 
  18 chr18_54571268     ZHar    T    G        0      0        2 
  18 chr18_54571268   Sample    T    G        1      2        2 
  18 chr18_54574276     AAsi    C    A        0      0        2 
  18 chr18_54574276     AKia    C    A        0      0        2 
  18 chr18_54574276     AOna    C    A        1      2        2 
  18 chr18_54574276     ASom    C    A        0      0        2 
  18 chr18_54574276     HCab    C    A        0      0        2 
  18 chr18_54574276     HPrz    C    A        0      0        2 
  18 chr18_54574276     ZBoe    C    A        0      0        2 
  18 chr18_54574276     ZGre    C    A        0      0        2 
  18 chr18_54574276     ZHar    C    A        0      0        2 
  18 chr18_54574276   Sample    C    A        0      0        2 
  18 chr18_54579491     AAsi    A    G        0      0        2 
  18 chr18_54579491     AKia    A    G        0      0        2 
  18 chr18_54579491     AOna    A    G        0      0        2 
  18 chr18_54579491     ASom    A    G        0      0        2 
  18 chr18_54579491     HCab    A    G        0      0        2 
  18 chr18_54579491     HPrz    A    G        0      0        2 
  18 chr18_54579491     ZBoe    A    G        0      0        2 
  18 chr18_54579491     ZGre    A    G        1      2        2 
  18 chr18_54579491     ZHar    A    G        0      0        2 
  18 chr18_54579491   Sample    A    G        0      0        2 
  18 chr18_54608061     AAsi    A    C        0      0        2 
  18 chr18_54608061     AKia    A    C        0      0        2 
  18 chr18_54608061     AOna    A    C        0      0        2 
  18 chr18_54608061     ASom    A    C        0      0        2 
  18 chr18_54608061     HCab    A    C      0.5      1        2 
  18 chr18_54608061     HPrz    A    C        0      0        2 
  18 chr18_54608061     ZBoe    A    C        0      0        2 
  18 chr18_54608061     ZGre    A    C        0      0        2 
  18 chr18_54608061     ZHar    A    C        0      0        2 
  18 chr18_54608061   Sample    A    C        0      0        2 
  18 chr18_54610745     AAsi    T    C        0      0        2 
  18 chr18_54610745     AKia    T    C        0      0        2 
  18 chr18_54610745     AOna    T    C        0      0        2 
  18 chr18_54610745     ASom    T    C      0.5      1        2 
  18 chr18_54610745     HCab    T    C        1      2        2 
  18 chr18_54610745     HPrz    T    C        1      2        2 
  18 chr18_54610745     ZBoe    T    C        0      0        2 
  18 chr18_54610745     ZGre    T    C        0      0        2 
  18 chr18_54610745     ZHar    T    C        0      0        2 
  18 chr18_54610745   Sample    T    C        0      0        2 
  18 chr18_54628363     AAsi    G    A        0      0        2 
  18 chr18_54628363     AKia    G    A        0      0        2 
  18 chr18_54628363     AOna    G    A        0      0        2 
  18 chr18_54628363     ASom    G    A        0      0        2 
  18 chr18_54628363     HCab    G    A        0      0        2 
  18 chr18_54628363     HPrz    G    A      0.5      1        2 
  18 chr18_54628363     ZBoe    G    A        0      0        2 
  18 chr18_54628363     ZGre    G    A        0      0        2 
  18 chr18_54628363     ZHar    G    A        0      0        2 
  18 chr18_54628363   Sample    G    A        0      0        2 
  18 chr18_54639087     AAsi    C    T        0      0        2 
  18 chr18_54639087     AKia    C    T        0      0        2 
  18 chr18_54639087     AOna    C    T      0.5      1        2 
  18 chr18_54639087     ASom    C    T        0      0        2 
  18 chr18_54639087     HCab    C    T        0      0        2 
  18 chr18_54639087     HPrz    C    T        0      0        2 
  18 chr18_54639087     ZBoe    C    T        0      0        2 
  18 chr18_54639087     ZGre    C    T        0      0        2 
  18 chr18_54639087     ZHar    C    T        0      0        2 
  18 chr18_54639087   Sample    C    T        0      0        2 
  18 chr18_54640841     AAsi    C    A        0      0        2 
  18 chr18_54640841     AKia    C    A        0      0        2 
  18 chr18_54640841     AOna    C    A        0      0        2 
  18 chr18_54640841     ASom    C    A        0      0        2 
  18 chr18_54640841     HCab    C    A        1      2        2 
  18 chr18_54640841     HPrz    C    A        1      2        2 
  18 chr18_54640841     ZBoe    C    A        0      0        2 
  18 chr18_54640841     ZGre    C    A        0      0        2 
  18 chr18_54640841     ZHar    C    A        0      0        2 
  18 chr18_54640841   Sample    C    A        0      0        2 
  18 chr18_54644925     AAsi    A    G        1      2        2 
  18 chr18_54644925     AKia    A    G        0      0        2 
  18 chr18_54644925     AOna    A    G        0      0        2 
  18 chr18_54644925     ASom    A    G        1      2        2 
  18 chr18_54644925     HCab    A    G        0      0        2 
  18 chr18_54644925     HPrz    A    G        0      0        2 
  18 chr18_54644925     ZBoe    A    G        0      0        2 
  18 chr18_54644925     ZGre    A    G        0      0        2 
  18 chr18_54644925     ZHar    A    G        0      0        2 
  18 chr18_54644925   Sample    A    G        1      2        2 
  18 chr18_54646648     AAsi    A    G        0      0        2 
  18 chr18_54646648     AKia    A    G      0.5      1        2 
  18 chr18_54646648     AOna    A    G        1      2        2 
  18 chr18_54646648     ASom    A    G        0      0        2 
  18 chr18_54646648     HCab    A    G        0      0        2 
  18 chr18_54646648     HPrz    A    G        0      0        2 
  18 chr18_54646648     ZBoe    A    G        0      0        2 
  18 chr18_54646648     ZGre    A    G        0      0        2 
  18 chr18_54646648     ZHar    A    G        0      0        2 
  18 chr18_54646648   Sample    A    G        0      0        2 
  18 chr18_54648709     AAsi    C    T        0      0        2 
  18 chr18_54648709     AKia    C    T        0      0        2 
  18 chr18_54648709     AOna    C    T        0      0        2 
  18 chr18_54648709     ASom    C    T        0      0        2 
  18 chr18_54648709     HCab    C    T        0      0        2 
  18 chr18_54648709     HPrz    C    T        0      0        2 
  18 chr18_54648709     ZBoe    C    T        0      0        2 
  18 chr18_54648709     ZGre    C    T      0.5      1        2 
  18 chr18_54648709     ZHar    C    T        0      0        2 
  18 chr18_54648709   Sample    C    T        0      0        2 
  18 chr18_54653409     AAsi    A    G        0      0        2 
  18 chr18_54653409     AKia    A    G        0      0        2 
  18 chr18_54653409     AOna    A    G        0      0        2 
  18 chr18_54653409     ASom    A    G        0      0        2 
  18 chr18_54653409     HCab    A    G        1      2        2 
  18 chr18_54653409     HPrz    A    G        1      2        2 
  18 chr18_54653409     ZBoe    A    G        0      0        2 
  18 chr18_54653409     ZGre    A    G        0      0        2 
  18 chr18_54653409     ZHar    A    G        0      0        2 
  18 chr18_54653409   Sample    A    G        0      0        2 
  18 chr18_54659022     AAsi    T    C        0      0        2 
  18 chr18_54659022     AKia    T    C      0.5      1        2 
  18 chr18_54659022     AOna    T    C        1      2        2 
  18 chr18_54659022     ASom    T    C        0      0        2 
  18 chr18_54659022     HCab    T    C        0      0        2 
  18 chr18_54659022     HPrz    T    C        0      0        2 
  18 chr18_54659022     ZBoe    T    C        0      0        2 
  18 chr18_54659022     ZGre    T    C        0      0        2 
  18 chr18_54659022     ZHar    T    C        0      0        2 
  18 chr18_54659022   Sample    T    C        0      0        2 
  18 chr18_54661012     AAsi    A    G        0      0        2 
  18 chr18_54661012     AKia    A    G      0.5      1        2 
  18 chr18_54661012     AOna    A    G      0.5      1        2 
  18 chr18_54661012     ASom    A    G        0      0        2 
  18 chr18_54661012     HCab    A    G        0      0        2 
  18 chr18_54661012     HPrz    A    G        0      0        2 
  18 chr18_54661012     ZBoe    A    G        0      0        2 
  18 chr18_54661012     ZGre    A    G        0      0        2 
  18 chr18_54661012     ZHar    A    G        0      0        2 
  18 chr18_54661012   Sample    A    G        0      0        2 
  18 chr18_54667906     AAsi    G    A        0      0        2 
  18 chr18_54667906     AKia    G    A        0      0        2 
  18 chr18_54667906     AOna    G    A        0      0        2 
  18 chr18_54667906     ASom    G    A        0      0        2 
  18 chr18_54667906     HCab    G    A        0      0        2 
  18 chr18_54667906     HPrz    G    A        0      0        2 
  18 chr18_54667906     ZBoe    G    A        1      2        2 
  18 chr18_54667906     ZGre    G    A        0      0        2 
  18 chr18_54667906     ZHar    G    A        0      0        2 
  18 chr18_54667906   Sample    G    A        0      0        2 
  18 chr18_54680045     AAsi    A    G        0      0        2 
  18 chr18_54680045     AKia    A    G        0      0        2 
  18 chr18_54680045     AOna    A    G        0      0        2 
  18 chr18_54680045     ASom    A    G        0      0        2 
  18 chr18_54680045     HCab    A    G        0      0        2 
  18 chr18_54680045     HPrz    A    G        0      0        2 
  18 chr18_54680045     ZBoe    A    G        0      0        2 
  18 chr18_54680045     ZGre    A    G        0      0        2 
  18 chr18_54680045     ZHar    A    G        1      2        2 
  18 chr18_54680045   Sample    A    G        0      0        2 
  18 chr18_54680293     AAsi    T    C        0      0        2 
  18 chr18_54680293     AKia    T    C        0      0        2 
  18 chr18_54680293     AOna    T    C        0      0        2 
  18 chr18_54680293     ASom    T    C        0      0        2 
  18 chr18_54680293     HCab    T    C        0      0        2 
  18 chr18_54680293     HPrz    T    C        0      0        2 
  18 chr18_54680293     ZBoe    T    C        0      0        2 
  18 chr18_54680293     ZGre    T    C        0      0        2 
  18 chr18_54680293     ZHar    T    C        1      2        2 
  18 chr18_54680293   Sample    T    C        0      0        2 
  18 chr18_54694417     AAsi    C    A        0      0        2 
  18 chr18_54694417     AKia    C    A        0      0        2 
  18 chr18_54694417     AOna    C    A        0      0        2 
  18 chr18_54694417     ASom    C    A        0      0        2 
  18 chr18_54694417     HCab    C    A        0      0        2 
  18 chr18_54694417     HPrz    C    A        0      0        2 
  18 chr18_54694417     ZBoe    C    A        1      2        2 
  18 chr18_54694417     ZGre    C    A        1      2        2 
  18 chr18_54694417     ZHar    C    A        1      2        2 
  18 chr18_54694417   Sample    C    A        0      0        2 
  18 chr18_54697166     AAsi    C    T        0      0        2 
  18 chr18_54697166     AKia    C    T        0      0        2 
  18 chr18_54697166     AOna    C    T        0      0        2 
  18 chr18_54697166     ASom    C    T        0      0        2 
  18 chr18_54697166     HCab    C    T        0      0        2 
  18 chr18_54697166     HPrz    C    T        0      0        2 
  18 chr18_54697166     ZBoe    C    T        0      0        2 
  18 chr18_54697166     ZGre    C    T        0      0        2 
  18 chr18_54697166     ZHar    C    T      0.5      1        2 
  18 chr18_54697166   Sample    C    T        0      0        2 
  18 chr18_54720627     AAsi    G    A        0      0        2 
  18 chr18_54720627     AKia    G    A        0      0        2 
  18 chr18_54720627     AOna    G    A        0      0        2 
  18 chr18_54720627     ASom    G    A        0      0        2 
  18 chr18_54720627     HCab    G    A        0      0        2 
  18 chr18_54720627     HPrz    G    A        0      0        2 
  18 chr18_54720627     ZBoe    G    A      0.5      1        2 
  18 chr18_54720627     ZGre    G    A        0      0        2 
  18 chr18_54720627     ZHar    G    A        0      0        2 
  18 chr18_54720627   Sample    G    A        0      0        2 
  18 chr18_54726735     AAsi    A    G        0      0        2 
  18 chr18_54726735     AKia    A    G        0      0        2 
  18 chr18_54726735     AOna    A    G        0      0        2 
  18 chr18_54726735     ASom    A    G        0      0        2 
  18 chr18_54726735     HCab    A    G        0      0        2 
  18 chr18_54726735     HPrz    A    G        0      0        2 
  18 chr18_54726735     ZBoe    A    G        0      0        2 
  18 chr18_54726735     ZGre    A    G        1      2        2 
  18 chr18_54726735     ZHar    A    G        0      0        2 
  18 chr18_54726735   Sample    A    G        0      0        2 
  18 chr18_54732501     AAsi    T    C        0      0        2 
  18 chr18_54732501     AKia    T    C        0      0        2 
  18 chr18_54732501     AOna    T    C        0      0        2 
  18 chr18_54732501     ASom    T    C        0      0        2 
  18 chr18_54732501     HCab    T    C        0      0        2 
  18 chr18_54732501     HPrz    T    C        0      0        2 
  18 chr18_54732501     ZBoe    T    C        0      0        2 
  18 chr18_54732501     ZGre    T    C      0.5      1        2 
  18 chr18_54732501     ZHar    T    C        0      0        2 
  18 chr18_54732501   Sample    T    C        0      0        2 
  18 chr18_54738832     AAsi    C    A        0      0        2 
  18 chr18_54738832     AKia    C    A        1      2        2 
  18 chr18_54738832     AOna    C    A        0      0        2 
  18 chr18_54738832     ASom    C    A        0      0        2 
  18 chr18_54738832     HCab    C    A        0      0        2 
  18 chr18_54738832     HPrz    C    A        0      0        2 
  18 chr18_54738832     ZBoe    C    A        0      0        2 
  18 chr18_54738832     ZGre    C    A        0      0        2 
  18 chr18_54738832     ZHar    C    A        0      0        2 
  18 chr18_54738832   Sample    C    A        0      0        2 
  18 chr18_54743118     AAsi    G    A        0      0        2 
  18 chr18_54743118     AKia    G    A        0      0        2 
  18 chr18_54743118     AOna    G    A        0      0        2 
  18 chr18_54743118     ASom    G    A        0      0        2 
  18 chr18_54743118     HCab    G    A      0.5      1        2 
  18 chr18_54743118     HPrz    G    A        1      2        2 
  18 chr18_54743118     ZBoe    G    A        0      0        2 
  18 chr18_54743118     ZGre    G    A        0      0        2 
  18 chr18_54743118     ZHar    G    A        0      0        2 
  18 chr18_54743118   Sample    G    A        0      0        2 
  18 chr18_54764902     AAsi    C    T        0      0        2 
  18 chr18_54764902     AKia    C    T        0      0        2 
  18 chr18_54764902     AOna    C    T        0      0        2 
  18 chr18_54764902     ASom    C    T        0      0        2 
  18 chr18_54764902     HCab    C    T        0      0        2 
  18 chr18_54764902     HPrz    C    T        0      0        2 
  18 chr18_54764902     ZBoe    C    T        0      0        2 
  18 chr18_54764902     ZGre    C    T        0      0        2 
  18 chr18_54764902     ZHar    C    T        1      2        2 
  18 chr18_54764902   Sample    C    T        0      0        2 
  18 chr18_54775396     AAsi    G    A        1      2        2 
  18 chr18_54775396     AKia    G    A        0      0        2 
  18 chr18_54775396     AOna    G    A        0      0        2 
  18 chr18_54775396     ASom    G    A        1      2        2 
  18 chr18_54775396     HCab    G    A        0      0        2 
  18 chr18_54775396     HPrz    G    A        0      0        2 
  18 chr18_54775396     ZBoe    G    A        0      0        2 
  18 chr18_54775396     ZGre    G    A        0      0        2 
  18 chr18_54775396     ZHar    G    A        0      0        2 
  18 chr18_54775396   Sample    G    A        1      2        2 
  18 chr18_54781874     AAsi    A    G        0      0        2 
  18 chr18_54781874     AKia    A    G        0      0        2 
  18 chr18_54781874     AOna    A    G        0      0        2 
  18 chr18_54781874     ASom    A    G        0      0        2 
  18 chr18_54781874     HCab    A    G        0      0        2 
  18 chr18_54781874     HPrz    A    G        0      0        2 
  18 chr18_54781874     ZBoe    A    G        0      0        2 
  18 chr18_54781874     ZGre    A    G        0      0        2 
  18 chr18_54781874     ZHar    A    G        1      2        2 
  18 chr18_54781874   Sample    A    G        0      0        2 
  18 chr18_54782784     AAsi    T    C        0      0        2 
  18 chr18_54782784     AKia    T    C        1      2        2 
  18 chr18_54782784     AOna    T    C      0.5      1        2 
  18 chr18_54782784     ASom    T    C        0      0        2 
  18 chr18_54782784     HCab    T    C        0      0        2 
  18 chr18_54782784     HPrz    T    C        0      0        2 
  18 chr18_54782784     ZBoe    T    C        0      0        2 
  18 chr18_54782784     ZGre    T    C        0      0        2 
  18 chr18_54782784     ZHar    T    C        0      0        2 
  18 chr18_54782784   Sample    T    C        0      0        2 
  18 chr18_54785489     AAsi    C    T        0      0        2 
  18 chr18_54785489     AKia    C    T        0      0        2 
  18 chr18_54785489     AOna    C    T      0.5      1        2 
  18 chr18_54785489     ASom    C    T        0      0        2 
  18 chr18_54785489     HCab    C    T        0      0        2 
  18 chr18_54785489     HPrz    C    T        0      0        2 
  18 chr18_54785489     ZBoe    C    T        0      0        2 
  18 chr18_54785489     ZGre    C    T        0      0        2 
  18 chr18_54785489     ZHar    C    T        0      0        2 
  18 chr18_54785489   Sample    C    T        0      0        2 
  18 chr18_54795114     AAsi    A    G        0      0        2 
  18 chr18_54795114     AKia    A    G        0      0        2 
  18 chr18_54795114     AOna    A    G        0      0        2 
  18 chr18_54795114     ASom    A    G        0      0        2 
  18 chr18_54795114     HCab    A    G        0      0        2 
  18 chr18_54795114     HPrz    A    G        0      0        2 
  18 chr18_54795114     ZBoe    A    G        0      0        2 
  18 chr18_54795114     ZGre    A    G        0      0        2 
  18 chr18_54795114     ZHar    A    G        1      2        2 
  18 chr18_54795114   Sample    A    G        0      0        2 
  18 chr18_54795357     AAsi    T    C        0      0        2 
  18 chr18_54795357     AKia    T    C        0      0        2 
  18 chr18_54795357     AOna    T    C        0      0        2 
  18 chr18_54795357     ASom    T    C        0      0        2 
  18 chr18_54795357     HCab    T    C      0.5      1        2 
  18 chr18_54795357     HPrz    T    C        1      2        2 
  18 chr18_54795357     ZBoe    T    C        0      0        2 
  18 chr18_54795357     ZGre    T    C        0      0        2 
  18 chr18_54795357     ZHar    T    C        0      0        2 
  18 chr18_54795357   Sample    T    C        0      0        2 
  18 chr18_54801481     AAsi    A    G        0      0        2 
  18 chr18_54801481     AKia    A    G        0      0        2 
  18 chr18_54801481     AOna    A    G        0      0        2 
  18 chr18_54801481     ASom    A    G        0      0        2 
  18 chr18_54801481     HCab    A    G        1      2        2 
  18 chr18_54801481     HPrz    A    G        1      2        2 
  18 chr18_54801481     ZBoe    A    G        0      0        2 
  18 chr18_54801481     ZGre    A    G        0      0        2 
  18 chr18_54801481     ZHar    A    G        0      0        2 
  18 chr18_54801481   Sample    A    G        0      0        2 
  18 chr18_54807049     AAsi    C    T        0      0        2 
  18 chr18_54807049     AKia    C    T        0      0        2 
  18 chr18_54807049     AOna    C    T      0.5      1        2 
  18 chr18_54807049     ASom    C    T        0      0        2 
  18 chr18_54807049     HCab    C    T        0      0        2 
  18 chr18_54807049     HPrz    C    T        0      0        2 
  18 chr18_54807049     ZBoe    C    T        0      0        2 
  18 chr18_54807049     ZGre    C    T        0      0        2 
  18 chr18_54807049     ZHar    C    T        0      0        2 
  18 chr18_54807049   Sample    C    T        0      0        2 
  18 chr18_54814636     AAsi    G    A      0.5      1        2 
  18 chr18_54814636     AKia    G    A        0      0        2 
  18 chr18_54814636     AOna    G    A        0      0        2 
  18 chr18_54814636     ASom    G    A        0      0        2 
  18 chr18_54814636     HCab    G    A        0      0        2 
  18 chr18_54814636     HPrz    G    A        0      0        2 
  18 chr18_54814636     ZBoe    G    A        0      0        2 
  18 chr18_54814636     ZGre    G    A        0      0        2 
  18 chr18_54814636     ZHar    G    A        0      0        2 
  18 chr18_54814636   Sample    G    A        1      2        2 
  18 chr18_54823747     AAsi    A    G        0      0        2 
  18 chr18_54823747     AKia    A    G        0      0        2 
  18 chr18_54823747     AOna    A    G        0      0        2 
  18 chr18_54823747     ASom    A    G        0      0        2 
  18 chr18_54823747     HCab    A    G        1      2        2 
  18 chr18_54823747     HPrz    A    G      0.5      1        2 
  18 chr18_54823747     ZBoe    A    G        0      0        2 
  18 chr18_54823747     ZGre    A    G        0      0        2 
  18 chr18_54823747     ZHar    A    G        0      0        2 
  18 chr18_54823747   Sample    A    G        0      0        2 
  18 chr18_54825833     AAsi    A    T        0      0        2 
  18 chr18_54825833     AKia    A    T        0      0        2 
  18 chr18_54825833     AOna    A    T        0      0        2 
  18 chr18_54825833     ASom    A    T        0      0        2 
  18 chr18_54825833     HCab    A    T        0      0        2 
  18 chr18_54825833     HPrz    A    T      0.5      1        2 
  18 chr18_54825833     ZBoe    A    T        0      0        2 
  18 chr18_54825833     ZGre    A    T        0      0        2 
  18 chr18_54825833     ZHar    A    T        0      0        2 
  18 chr18_54825833   Sample    A    T        0      0        2 
  18 chr18_54826408     AAsi    C    T        0      0        2 
  18 chr18_54826408     AKia    C    T        0      0        2 
  18 chr18_54826408     AOna    C    T        0      0        2 
  18 chr18_54826408     ASom    C    T        0      0        2 
  18 chr18_54826408     HCab    C    T        1      2        2 
  18 chr18_54826408     HPrz    C    T        1      2        2 
  18 chr18_54826408     ZBoe    C    T        0      0        2 
  18 chr18_54826408     ZGre    C    T        0      0        2 
  18 chr18_54826408     ZHar    C    T        0      0        2 
  18 chr18_54826408   Sample    C    T        0      0        2 
  18 chr18_54846365     AAsi    C    T        0      0        2 
  18 chr18_54846365     AKia    C    T        0      0        2 
  18 chr18_54846365     AOna    C    T        0      0        2 
  18 chr18_54846365     ASom    C    T        0      0        2 
  18 chr18_54846365     HCab    C    T        1      2        2 
  18 chr18_54846365     HPrz    C    T        1      2        2 
  18 chr18_54846365     ZBoe    C    T        0      0        2 
  18 chr18_54846365     ZGre    C    T        0      0        2 
  18 chr18_54846365     ZHar    C    T        0      0        2 
  18 chr18_54846365   Sample    C    T        0      0        2 
  18 chr18_54849151     AAsi    A    G        0      0        2 
  18 chr18_54849151     AKia    A    G        0      0        2 
  18 chr18_54849151     AOna    A    G        0      0        2 
  18 chr18_54849151     ASom    A    G        0      0        2 
  18 chr18_54849151     HCab    A    G        1      2        2 
  18 chr18_54849151     HPrz    A    G        1      2        2 
  18 chr18_54849151     ZBoe    A    G        0      0        2 
  18 chr18_54849151     ZGre    A    G        0      0        2 
  18 chr18_54849151     ZHar    A    G        0      0        2 
  18 chr18_54849151   Sample    A    G        0      0        2 
  18 chr18_54851201     AAsi    A    G        0      0        2 
  18 chr18_54851201     AKia    A    G      0.5      1        2 
  18 chr18_54851201     AOna    A    G      0.5      1        2 
  18 chr18_54851201     ASom    A    G        0      0        2 
  18 chr18_54851201     HCab    A    G        0      0        2 
  18 chr18_54851201     HPrz    A    G        0      0        2 
  18 chr18_54851201     ZBoe    A    G        0      0        2 
  18 chr18_54851201     ZGre    A    G        0      0        2 
  18 chr18_54851201     ZHar    A    G        0      0        2 
  18 chr18_54851201   Sample    A    G        0      0        2 
  18 chr18_54852997     AAsi    T    C        0      0        2 
  18 chr18_54852997     AKia    T    C        0      0        2 
  18 chr18_54852997     AOna    T    C        0      0        2 
  18 chr18_54852997     ASom    T    C        0      0        2 
  18 chr18_54852997     HCab    T    C        0      0        2 
  18 chr18_54852997     HPrz    T    C        0      0        2 
  18 chr18_54852997     ZBoe    T    C        0      0        2 
  18 chr18_54852997     ZGre    T    C        0      0        2 
  18 chr18_54852997     ZHar    T    C        1      2        2 
  18 chr18_54852997   Sample    T    C        0      0        2 
  18 chr18_54854630     AAsi    A    G        0      0        2 
  18 chr18_54854630     AKia    A    G        0      0        2 
  18 chr18_54854630     AOna    A    G        0      0        2 
  18 chr18_54854630     ASom    A    G        0      0        2 
  18 chr18_54854630     HCab    A    G        0      0        2 
  18 chr18_54854630     HPrz    A    G      0.5      1        2 
  18 chr18_54854630     ZBoe    A    G        0      0        2 
  18 chr18_54854630     ZGre    A    G        0      0        2 
  18 chr18_54854630     ZHar    A    G        0      0        2 
  18 chr18_54854630   Sample    A    G        0      0        2 
  18 chr18_54860586     AAsi    G    A        0      0        2 
  18 chr18_54860586     AKia    G    A        0      0        2 
  18 chr18_54860586     AOna    G    A        0      0        2 
  18 chr18_54860586     ASom    G    A        0      0        2 
  18 chr18_54860586     HCab    G    A      0.5      1        2 
  18 chr18_54860586     HPrz    G    A        0      0        2 
  18 chr18_54860586     ZBoe    G    A        0      0        2 
  18 chr18_54860586     ZGre    G    A        0      0        2 
  18 chr18_54860586     ZHar    G    A        0      0        2 
  18 chr18_54860586   Sample    G    A        0      0        2 
  18 chr18_54865436     AAsi    G    A        0      0        2 
  18 chr18_54865436     AKia    G    A      0.5      1        2 
  18 chr18_54865436     AOna    G    A      0.5      1        2 
  18 chr18_54865436     ASom    G    A        0      0        2 
  18 chr18_54865436     HCab    G    A        0      0        2 
  18 chr18_54865436     HPrz    G    A        0      0        2 
  18 chr18_54865436     ZBoe    G    A        0      0        2 
  18 chr18_54865436     ZGre    G    A        0      0        2 
  18 chr18_54865436     ZHar    G    A        0      0        2 
  18 chr18_54865436   Sample    G    A        0      0        2 
  18 chr18_54870867     AAsi    T    A        0      0        2 
  18 chr18_54870867     AKia    T    A        0      0        2 
  18 chr18_54870867     AOna    T    A        0      0        2 
  18 chr18_54870867     ASom    T    A      0.5      1        2 
  18 chr18_54870867     HCab    T    A        0      0        2 
  18 chr18_54870867     HPrz    T    A        0      0        2 
  18 chr18_54870867     ZBoe    T    A        0      0        2 
  18 chr18_54870867     ZGre    T    A        0      0        2 
  18 chr18_54870867     ZHar    T    A        0      0        2 
  18 chr18_54870867   Sample    T    A        0      0        2 
  18 chr18_54875399     AAsi    G    T        0      0        2 
  18 chr18_54875399     AKia    G    T        0      0        2 
  18 chr18_54875399     AOna    G    T        0      0        2 
  18 chr18_54875399     ASom    G    T        0      0        2 
  18 chr18_54875399     HCab    G    T        0      0        2 
  18 chr18_54875399     HPrz    G    T        0      0        2 
  18 chr18_54875399     ZBoe    G    T        0      0        2 
  18 chr18_54875399     ZGre    G    T        0      0        2 
  18 chr18_54875399     ZHar    G    T        1      2        2 
  18 chr18_54875399   Sample    G    T        0      0        2 
  18 chr18_54876495     AAsi    C    A        0      0        2 
  18 chr18_54876495     AKia    C    A        0      0        2 
  18 chr18_54876495     AOna    C    A        0      0        2 
  18 chr18_54876495     ASom    C    A        0      0        2 
  18 chr18_54876495     HCab    C    A        0      0        2 
  18 chr18_54876495     HPrz    C    A        0      0        2 
  18 chr18_54876495     ZBoe    C    A        0      0        2 
  18 chr18_54876495     ZGre    C    A      0.5      1        2 
  18 chr18_54876495     ZHar    C    A        0      0        2 
  18 chr18_54876495   Sample    C    A        0      0        2 
  18 chr18_54876595     AAsi    C    G        0      0        2 
  18 chr18_54876595     AKia    C    G        1      2        2 
  18 chr18_54876595     AOna    C    G        1      2        2 
  18 chr18_54876595     ASom    C    G        0      0        2 
  18 chr18_54876595     HCab    C    G        0      0        2 
  18 chr18_54876595     HPrz    C    G        0      0        2 
  18 chr18_54876595     ZBoe    C    G        0      0        2 
  18 chr18_54876595     ZGre    C    G        0      0        2 
  18 chr18_54876595     ZHar    C    G        0      0        2 
  18 chr18_54876595   Sample    C    G        0      0        2 
  18 chr18_54881180     AAsi    A    G        0      0        2 
  18 chr18_54881180     AKia    A    G        0      0        2 
  18 chr18_54881180     AOna    A    G        0      0        2 
  18 chr18_54881180     ASom    A    G        0      0        2 
  18 chr18_54881180     HCab    A    G        0      0        2 
  18 chr18_54881180     HPrz    A    G        0      0        2 
  18 chr18_54881180     ZBoe    A    G        1      2        2 
  18 chr18_54881180     ZGre    A    G        0      0        2 
  18 chr18_54881180     ZHar    A    G        0      0        2 
  18 chr18_54881180   Sample    A    G        0      0        2 
  18 chr18_54881244     AAsi    C    T        0      0        2 
  18 chr18_54881244     AKia    C    T        0      0        2 
  18 chr18_54881244     AOna    C    T      0.5      1        2 
  18 chr18_54881244     ASom    C    T        0      0        2 
  18 chr18_54881244     HCab    C    T        0      0        2 
  18 chr18_54881244     HPrz    C    T        0      0        2 
  18 chr18_54881244     ZBoe    C    T        0      0        2 
  18 chr18_54881244     ZGre    C    T        0      0        2 
  18 chr18_54881244     ZHar    C    T        0      0        2 
  18 chr18_54881244   Sample    C    T        0      0        2 
  18 chr18_54885268     AAsi    A    G        0      0        2 
  18 chr18_54885268     AKia    A    G        0      0        2 
  18 chr18_54885268     AOna    A    G        0      0        2 
  18 chr18_54885268     ASom    A    G        0      0        2 
  18 chr18_54885268     HCab    A    G        0      0        2 
  18 chr18_54885268     HPrz    A    G        0      0        2 
  18 chr18_54885268     ZBoe    A    G        0      0        2 
  18 chr18_54885268     ZGre    A    G      0.5      1        2 
  18 chr18_54885268     ZHar    A    G        0      0        2 
  18 chr18_54885268   Sample    A    G        0      0        2 
  18 chr18_54887842     AAsi    A    G        0      0        2 
  18 chr18_54887842     AKia    A    G        0      0        2 
  18 chr18_54887842     AOna    A    G        0      0        2 
  18 chr18_54887842     ASom    A    G        0      0        2 
  18 chr18_54887842     HCab    A    G      0.5      1        2 
  18 chr18_54887842     HPrz    A    G        1      2        2 
  18 chr18_54887842     ZBoe    A    G        0      0        2 
  18 chr18_54887842     ZGre    A    G        0      0        2 
  18 chr18_54887842     ZHar    A    G        0      0        2 
  18 chr18_54887842   Sample    A    G        0      0        2 
  18 chr18_54890508     AAsi    A    G        0      0        2 
  18 chr18_54890508     AKia    A    G        0      0        2 
  18 chr18_54890508     AOna    A    G        0      0        2 
  18 chr18_54890508     ASom    A    G        0      0        2 
  18 chr18_54890508     HCab    A    G        0      0        2 
  18 chr18_54890508     HPrz    A    G        0      0        2 
  18 chr18_54890508     ZBoe    A    G        0      0        2 
  18 chr18_54890508     ZGre    A    G        0      0        2 
  18 chr18_54890508     ZHar    A    G      0.5      1        2 
  18 chr18_54890508   Sample    A    G        0      0        2 
  18 chr18_54890902     AAsi    T    C        0      0        2 
  18 chr18_54890902     AKia    T    C        0      0        2 
  18 chr18_54890902     AOna    T    C        0      0        2 
  18 chr18_54890902     ASom    T    C        0      0        2 
  18 chr18_54890902     HCab    T    C        0      0        2 
  18 chr18_54890902     HPrz    T    C        0      0        2 
  18 chr18_54890902     ZBoe    T    C      0.5      1        2 
  18 chr18_54890902     ZGre    T    C        0      0        2 
  18 chr18_54890902     ZHar    T    C        0      0        2 
  18 chr18_54890902   Sample    T    C        0      0        2 
  18 chr18_54893050     AAsi    A    G        0      0        2 
  18 chr18_54893050     AKia    A    G        0      0        2 
  18 chr18_54893050     AOna    A    G        0      0        2 
  18 chr18_54893050     ASom    A    G        0      0        2 
  18 chr18_54893050     HCab    A    G        0      0        2 
  18 chr18_54893050     HPrz    A    G        0      0        2 
  18 chr18_54893050     ZBoe    A    G        0      0        2 
  18 chr18_54893050     ZGre    A    G      0.5      1        2 
  18 chr18_54893050     ZHar    A    G        0      0        2 
  18 chr18_54893050   Sample    A    G        0      0        2 
  18 chr18_54895789     AAsi    G    T        0      0        2 
  18 chr18_54895789     AKia    G    T        0      0        2 
  18 chr18_54895789     AOna    G    T        0      0        2 
  18 chr18_54895789     ASom    G    T        0      0        2 
  18 chr18_54895789     HCab    G    T        0      0        2 
  18 chr18_54895789     HPrz    G    T        0      0        2 
  18 chr18_54895789     ZBoe    G    T        1      2        2 
  18 chr18_54895789     ZGre    G    T        1      2        2 
  18 chr18_54895789     ZHar    G    T        1      2        2 
  18 chr18_54895789   Sample    G    T        0      0        2 
  18 chr18_54896194     AAsi    C    T        0      0        2 
  18 chr18_54896194     AKia    C    T        0      0        2 
  18 chr18_54896194     AOna    C    T        0      0        2 
  18 chr18_54896194     ASom    C    T        0      0        2 
  18 chr18_54896194     HCab    C    T        1      2        2 
  18 chr18_54896194     HPrz    C    T        1      2        2 
  18 chr18_54896194     ZBoe    C    T        0      0        2 
  18 chr18_54896194     ZGre    C    T        0      0        2 
  18 chr18_54896194     ZHar    C    T        0      0        2 
  18 chr18_54896194   Sample    C    T        0      0        2 
  18 chr18_54901291     AAsi    C    T        0      0        2 
  18 chr18_54901291     AKia    C    T        0      0        2 
  18 chr18_54901291     AOna    C    T        0      0        2 
  18 chr18_54901291     ASom    C    T        0      0        2 
  18 chr18_54901291     HCab    C    T        0      0        2 
  18 chr18_54901291     HPrz    C    T        0      0        2 
  18 chr18_54901291     ZBoe    C    T      0.5      1        2 
  18 chr18_54901291     ZGre    C    T        0      0        2 
  18 chr18_54901291     ZHar    C    T        0      0        2 
  18 chr18_54901291   Sample    C    T        0      0        2 
  18 chr18_54902296     AAsi    G    A        0      0        2 
  18 chr18_54902296     AKia    G    A        0      0        2 
  18 chr18_54902296     AOna    G    A        0      0        2 
  18 chr18_54902296     ASom    G    A        0      0        2 
  18 chr18_54902296     HCab    G    A        0      0        2 
  18 chr18_54902296     HPrz    G    A        0      0        2 
  18 chr18_54902296     ZBoe    G    A      0.5      1        2 
  18 chr18_54902296     ZGre    G    A        0      0        2 
  18 chr18_54902296     ZHar    G    A        0      0        2 
  18 chr18_54902296   Sample    G    A        0      0        2 
  18 chr18_54902521     AAsi    T    C        0      0        2 
  18 chr18_54902521     AKia    T    C        0      0        2 
  18 chr18_54902521     AOna    T    C        0      0        2 
  18 chr18_54902521     ASom    T    C        0      0        2 
  18 chr18_54902521     HCab    T    C        1      2        2 
  18 chr18_54902521     HPrz    T    C        1      2        2 
  18 chr18_54902521     ZBoe    T    C        0      0        2 
  18 chr18_54902521     ZGre    T    C        0      0        2 
  18 chr18_54902521     ZHar    T    C        0      0        2 
  18 chr18_54902521   Sample    T    C        0      0        2 
  18 chr18_54910788     AAsi    A    T        0      0        2 
  18 chr18_54910788     AKia    A    T        0      0        2 
  18 chr18_54910788     AOna    A    T      0.5      1        2 
  18 chr18_54910788     ASom    A    T        0      0        2 
  18 chr18_54910788     HCab    A    T        0      0        2 
  18 chr18_54910788     HPrz    A    T        0      0        2 
  18 chr18_54910788     ZBoe    A    T        0      0        2 
  18 chr18_54910788     ZGre    A    T        0      0        2 
  18 chr18_54910788     ZHar    A    T        0      0        2 
  18 chr18_54910788   Sample    A    T        0      0        2 
  18 chr18_54912646     AAsi    A    G        0      0        2 
  18 chr18_54912646     AKia    A    G        0      0        2 
  18 chr18_54912646     AOna    A    G        0      0        2 
  18 chr18_54912646     ASom    A    G        0      0        2 
  18 chr18_54912646     HCab    A    G        0      0        2 
  18 chr18_54912646     HPrz    A    G        0      0        2 
  18 chr18_54912646     ZBoe    A    G        0      0        2 
  18 chr18_54912646     ZGre    A    G        0      0        2 
  18 chr18_54912646     ZHar    A    G      0.5      1        2 
  18 chr18_54912646   Sample    A    G        0      0        2 
  18 chr18_54916929     AAsi    G    A        0      0        2 
  18 chr18_54916929     AKia    G    A        0      0        2 
  18 chr18_54916929     AOna    G    A        0      0        2 
  18 chr18_54916929     ASom    G    A        0      0        2 
  18 chr18_54916929     HCab    G    A        0      0        2 
  18 chr18_54916929     HPrz    G    A        0      0        2 
  18 chr18_54916929     ZBoe    G    A        0      0        2 
  18 chr18_54916929     ZGre    G    A        0      0        2 
  18 chr18_54916929     ZHar    G    A      0.5      1        2 
  18 chr18_54916929   Sample    G    A        0      0        2 
  18 chr18_54922983     AAsi    A    G        0      0        2 
  18 chr18_54922983     AKia    A    G        0      0        2 
  18 chr18_54922983     AOna    A    G        0      0        2 
  18 chr18_54922983     ASom    A    G        0      0        2 
  18 chr18_54922983     HCab    A    G        0      0        2 
  18 chr18_54922983     HPrz    A    G        0      0        2 
  18 chr18_54922983     ZBoe    A    G      0.5      1        2 
  18 chr18_54922983     ZGre    A    G        0      0        2 
  18 chr18_54922983     ZHar    A    G        0      0        2 
  18 chr18_54922983   Sample    A    G        0      0        2 
  18 chr18_54930171     AAsi    G    A        0      0        2 
  18 chr18_54930171     AKia    G    A        0      0        2 
  18 chr18_54930171     AOna    G    A        0      0        2 
  18 chr18_54930171     ASom    G    A        0      0        2 
  18 chr18_54930171     HCab    G    A        0      0        2 
  18 chr18_54930171     HPrz    G    A        0      0        2 
  18 chr18_54930171     ZBoe    G    A        0      0        2 
  18 chr18_54930171     ZGre    G    A        0      0        2 
  18 chr18_54930171     ZHar    G    A      0.5      1        2 
  18 chr18_54930171   Sample    G    A        0      0        2 
  18 chr18_54930551     AAsi    G    A        0      0        2 
  18 chr18_54930551     AKia    G    A        0      0        2 
  18 chr18_54930551     AOna    G    A        0      0        2 
  18 chr18_54930551     ASom    G    A        0      0        2 
  18 chr18_54930551     HCab    G    A        1      2        2 
  18 chr18_54930551     HPrz    G    A        1      2        2 
  18 chr18_54930551     ZBoe    G    A        0      0        2 
  18 chr18_54930551     ZGre    G    A        0      0        2 
  18 chr18_54930551     ZHar    G    A        0      0        2 
  18 chr18_54930551   Sample    G    A        0      0        2 
  18 chr18_54931445     AAsi    A    G        0      0        2 
  18 chr18_54931445     AKia    A    G        0      0        2 
  18 chr18_54931445     AOna    A    G        0      0        2 
  18 chr18_54931445     ASom    A    G        0      0        2 
  18 chr18_54931445     HCab    A    G        1      2        2 
  18 chr18_54931445     HPrz    A    G        1      2        2 
  18 chr18_54931445     ZBoe    A    G        0      0        2 
  18 chr18_54931445     ZGre    A    G        0      0        2 
  18 chr18_54931445     ZHar    A    G        0      0        2 
  18 chr18_54931445   Sample    A    G        0      0        2 
  18 chr18_54944697     AAsi    T    C        0      0        2 
  18 chr18_54944697     AKia    T    C        0      0        2 
  18 chr18_54944697     AOna    T    C        0      0        2 
  18 chr18_54944697     ASom    T    C        0      0        2 
  18 chr18_54944697     HCab    T    C        0      0        2 
  18 chr18_54944697     HPrz    T    C        0      0        2 
  18 chr18_54944697     ZBoe    T    C        0      0        2 
  18 chr18_54944697     ZGre    T    C      0.5      1        2 
  18 chr18_54944697     ZHar    T    C        0      0        2 
  18 chr18_54944697   Sample    T    C        0      0        2 
  18 chr18_54953764     AAsi    C    T        1      2        2 
  18 chr18_54953764     AKia    C    T        1      2        2 
  18 chr18_54953764     AOna    C    T        0      0        2 
  18 chr18_54953764     ASom    C    T        1      2        2 
  18 chr18_54953764     HCab    C    T        0      0        2 
  18 chr18_54953764     HPrz    C    T        0      0        2 
  18 chr18_54953764     ZBoe    C    T        0      0        2 
  18 chr18_54953764     ZGre    C    T        0      0        2 
  18 chr18_54953764     ZHar    C    T        0      0        2 
  18 chr18_54953764   Sample    C    T        1      2        2 
  18 chr18_54955374     AAsi    G    C        0      0        2 
  18 chr18_54955374     AKia    G    C        1      2        2 
  18 chr18_54955374     AOna    G    C        0      0        2 
  18 chr18_54955374     ASom    G    C        0      0        2 
  18 chr18_54955374     HCab    G    C        0      0        2 
  18 chr18_54955374     HPrz    G    C        0      0        2 
  18 chr18_54955374     ZBoe    G    C        0      0        2 
  18 chr18_54955374     ZGre    G    C        0      0        2 
  18 chr18_54955374     ZHar    G    C        0      0        2 
  18 chr18_54955374   Sample    G    C        0      0        2 
  18 chr18_54956132     AAsi    A    G        0      0        2 
  18 chr18_54956132     AKia    A    G        0      0        2 
  18 chr18_54956132     AOna    A    G        0      0        2 
  18 chr18_54956132     ASom    A    G        0      0        2 
  18 chr18_54956132     HCab    A    G        1      2        2 
  18 chr18_54956132     HPrz    A    G        1      2        2 
  18 chr18_54956132     ZBoe    A    G        0      0        2 
  18 chr18_54956132     ZGre    A    G        0      0        2 
  18 chr18_54956132     ZHar    A    G        0      0        2 
  18 chr18_54956132   Sample    A    G        0      0        2 
  18 chr18_54962419     AAsi    A    G        0      0        2 
  18 chr18_54962419     AKia    A    G        0      0        2 
  18 chr18_54962419     AOna    A    G        0      0        2 
  18 chr18_54962419     ASom    A    G        0      0        2 
  18 chr18_54962419     HCab    A    G        1      2        2 
  18 chr18_54962419     HPrz    A    G        1      2        2 
  18 chr18_54962419     ZBoe    A    G        0      0        2 
  18 chr18_54962419     ZGre    A    G        0      0        2 
  18 chr18_54962419     ZHar    A    G        0      0        2 
  18 chr18_54962419   Sample    A    G        0      0        2 
  18 chr18_54964193     AAsi    A    G        0      0        2 
  18 chr18_54964193     AKia    A    G        0      0        2 
  18 chr18_54964193     AOna    A    G        0      0        2 
  18 chr18_54964193     ASom    A    G        0      0        2 
  18 chr18_54964193     HCab    A    G        0      0        2 
  18 chr18_54964193     HPrz    A    G      0.5      1        2 
  18 chr18_54964193     ZBoe    A    G        0      0        2 
  18 chr18_54964193     ZGre    A    G        0      0        2 
  18 chr18_54964193     ZHar    A    G        0      0        2 
  18 chr18_54964193   Sample    A    G        0      0        2 
  18 chr18_54965282     AAsi    A    G        0      0        2 
  18 chr18_54965282     AKia    A    G      0.5      1        2 
  18 chr18_54965282     AOna    A    G        0      0        2 
  18 chr18_54965282     ASom    A    G        0      0        2 
  18 chr18_54965282     HCab    A    G        0      0        2 
  18 chr18_54965282     HPrz    A    G        0      0        2 
  18 chr18_54965282     ZBoe    A    G        0      0        2 
  18 chr18_54965282     ZGre    A    G        0      0        2 
  18 chr18_54965282     ZHar    A    G        0      0        2 
  18 chr18_54965282   Sample    A    G        0      0        2 
  18 chr18_54972070     AAsi    T    G        0      0        2 
  18 chr18_54972070     AKia    T    G        0      0        2 
  18 chr18_54972070     AOna    T    G        0      0        2 
  18 chr18_54972070     ASom    T    G        0      0        2 
  18 chr18_54972070     HCab    T    G        0      0        2 
  18 chr18_54972070     HPrz    T    G        0      0        2 
  18 chr18_54972070     ZBoe    T    G      0.5      1        2 
  18 chr18_54972070     ZGre    T    G        0      0        2 
  18 chr18_54972070     ZHar    T    G        0      0        2 
  18 chr18_54972070   Sample    T    G        0      0        2 
  18 chr18_54972202     AAsi    T    C        0      0        2 
  18 chr18_54972202     AKia    T    C        0      0        2 
  18 chr18_54972202     AOna    T    C        0      0        2 
  18 chr18_54972202     ASom    T    C        0      0        2 
  18 chr18_54972202     HCab    T    C      0.5      1        2 
  18 chr18_54972202     HPrz    T    C      0.5      1        2 
  18 chr18_54972202     ZBoe    T    C        0      0        2 
  18 chr18_54972202     ZGre    T    C        0      0        2 
  18 chr18_54972202     ZHar    T    C        0      0        2 
  18 chr18_54972202   Sample    T    C        0      0        2 
  18 chr18_54973851     AAsi    G    T        0      0        2 
  18 chr18_54973851     AKia    G    T        0      0        2 
  18 chr18_54973851     AOna    G    T      0.5      1        2 
  18 chr18_54973851     ASom    G    T        0      0        2 
  18 chr18_54973851     HCab    G    T        0      0        2 
  18 chr18_54973851     HPrz    G    T        0      0        2 
  18 chr18_54973851     ZBoe    G    T        0      0        2 
  18 chr18_54973851     ZGre    G    T        0      0        2 
  18 chr18_54973851     ZHar    G    T        0      0        2 
  18 chr18_54973851   Sample    G    T        0      0        2 
  18 chr18_54982897     AAsi    A    G        0      0        2 
  18 chr18_54982897     AKia    A    G      0.5      1        2 
  18 chr18_54982897     AOna    A    G      0.5      1        2 
  18 chr18_54982897     ASom    A    G        0      0        2 
  18 chr18_54982897     HCab    A    G        0      0        2 
  18 chr18_54982897     HPrz    A    G        0      0        2 
  18 chr18_54982897     ZBoe    A    G        0      0        2 
  18 chr18_54982897     ZGre    A    G        0      0        2 
  18 chr18_54982897     ZHar    A    G        0      0        2 
  18 chr18_54982897   Sample    A    G        0      0        2 
  18 chr18_54988141     AAsi    A    G        0      0        2 
  18 chr18_54988141     AKia    A    G        1      2        2 
  18 chr18_54988141     AOna    A    G        0      0        2 
  18 chr18_54988141     ASom    A    G        0      0        2 
  18 chr18_54988141     HCab    A    G        0      0        2 
  18 chr18_54988141     HPrz    A    G        0      0        2 
  18 chr18_54988141     ZBoe    A    G        0      0        2 
  18 chr18_54988141     ZGre    A    G        0      0        2 
  18 chr18_54988141     ZHar    A    G        0      0        2 
  18 chr18_54988141   Sample    A    G        0      0        2 
  18 chr18_54989589     AAsi    G    A      0.5      1        2 
  18 chr18_54989589     AKia    G    A        0      0        2 
  18 chr18_54989589     AOna    G    A        0      0        2 
  18 chr18_54989589     ASom    G    A        0      0        2 
  18 chr18_54989589     HCab    G    A        0      0        2 
  18 chr18_54989589     HPrz    G    A        0      0        2 
  18 chr18_54989589     ZBoe    G    A        0      0        2 
  18 chr18_54989589     ZGre    G    A        0      0        2 
  18 chr18_54989589     ZHar    G    A        0      0        2 
  18 chr18_54989589   Sample    G    A        1      2        2 
  18 chr18_54989808     AAsi    G    T        0      0        2 
  18 chr18_54989808     AKia    G    T        1      2        2 
  18 chr18_54989808     AOna    G    T        1      2        2 
  18 chr18_54989808     ASom    G    T        0      0        2 
  18 chr18_54989808     HCab    G    T        0      0        2 
  18 chr18_54989808     HPrz    G    T        0      0        2 
  18 chr18_54989808     ZBoe    G    T        0      0        2 
  18 chr18_54989808     ZGre    G    T        0      0        2 
  18 chr18_54989808     ZHar    G    T        0      0        2 
  18 chr18_54989808   Sample    G    T        1      2        2 
  18 chr18_54993953     AAsi    T    C        0      0        2 
  18 chr18_54993953     AKia    T    C        1      2        2 
  18 chr18_54993953     AOna    T    C        0      0        2 
  18 chr18_54993953     ASom    T    C        0      0        2 
  18 chr18_54993953     HCab    T    C        0      0        2 
  18 chr18_54993953     HPrz    T    C        0      0        2 
  18 chr18_54993953     ZBoe    T    C        0      0        2 
  18 chr18_54993953     ZGre    T    C        0      0        2 
  18 chr18_54993953     ZHar    T    C        0      0        2 
  18 chr18_54993953   Sample    T    C        0      0        2 
  18 chr18_54994438     AAsi    C    T        0      0        2 
  18 chr18_54994438     AKia    C    T        0      0        2 
  18 chr18_54994438     AOna    C    T        1      2        2 
  18 chr18_54994438     ASom    C    T        0      0        2 
  18 chr18_54994438     HCab    C    T        1      2        2 
  18 chr18_54994438     HPrz    C    T        1      2        2 
  18 chr18_54994438     ZBoe    C    T        0      0        2 
  18 chr18_54994438     ZGre    C    T        0      0        2 
  18 chr18_54994438     ZHar    C    T        0      0        2 
  18 chr18_54994438   Sample    C    T        0      0        2 
  18 chr18_54997456     AAsi    G    C        0      0        2 
  18 chr18_54997456     AKia    G    C        0      0        2 
  18 chr18_54997456     AOna    G    C        0      0        2 
  18 chr18_54997456     ASom    G    C        0      0        2 
  18 chr18_54997456     HCab    G    C        0      0        2 
  18 chr18_54997456     HPrz    G    C      0.5      1        2 
  18 chr18_54997456     ZBoe    G    C        0      0        2 
  18 chr18_54997456     ZGre    G    C        0      0        2 
  18 chr18_54997456     ZHar    G    C        0      0        2 
  18 chr18_54997456   Sample    G    C        0      0        2 
  18 chr18_54999819     AAsi    A    G        0      0        2 
  18 chr18_54999819     AKia    A    G        0      0        2 
  18 chr18_54999819     AOna    A    G        0      0        2 
  18 chr18_54999819     ASom    A    G        0      0        2 
  18 chr18_54999819     HCab    A    G        0      0        2 
  18 chr18_54999819     HPrz    A    G        0      0        2 
  18 chr18_54999819     ZBoe    A    G        0      0        2 
  18 chr18_54999819     ZGre    A    G      0.5      1        2 
  18 chr18_54999819     ZHar    A    G        0      0        2 
  18 chr18_54999819   Sample    A    G        0      0        2 
  18 chr18_55003023     AAsi    G    A        1      2        2 
  18 chr18_55003023     AKia    G    A        0      0        2 
  18 chr18_55003023     AOna    G    A        0      0        2 
  18 chr18_55003023     ASom    G    A        1      2        2 
  18 chr18_55003023     HCab    G    A        0      0        2 
  18 chr18_55003023     HPrz    G    A        0      0        2 
  18 chr18_55003023     ZBoe    G    A        0      0        2 
  18 chr18_55003023     ZGre    G    A        0      0        2 
  18 chr18_55003023     ZHar    G    A        0      0        2 
  18 chr18_55003023   Sample    G    A        1      2        2 
  18 chr18_55004632     AAsi    G    C        0      0        2 
  18 chr18_55004632     AKia    G    C        0      0        2 
  18 chr18_55004632     AOna    G    C        0      0        2 
  18 chr18_55004632     ASom    G    C        0      0        2 
  18 chr18_55004632     HCab    G    C        0      0        2 
  18 chr18_55004632     HPrz    G    C        0      0        2 
  18 chr18_55004632     ZBoe    G    C      0.5      1        2 
  18 chr18_55004632     ZGre    G    C        0      0        2 
  18 chr18_55004632     ZHar    G    C        0      0        2 
  18 chr18_55004632   Sample    G    C        0      0        2 
  18 chr18_55006854     AAsi    A    G        0      0        2 
  18 chr18_55006854     AKia    A    G        0      0        2 
  18 chr18_55006854     AOna    A    G        0      0        2 
  18 chr18_55006854     ASom    A    G        1      2        2 
  18 chr18_55006854     HCab    A    G        0      0        2 
  18 chr18_55006854     HPrz    A    G        0      0        2 
  18 chr18_55006854     ZBoe    A    G        0      0        2 
  18 chr18_55006854     ZGre    A    G        0      0        2 
  18 chr18_55006854     ZHar    A    G        0      0        2 
  18 chr18_55006854   Sample    A    G        0      0        2 
  18 chr18_55009823     AAsi    A    C        0      0        2 
  18 chr18_55009823     AKia    A    C        0      0        2 
  18 chr18_55009823     AOna    A    C        0      0        2 
  18 chr18_55009823     ASom    A    C        0      0        2 
  18 chr18_55009823     HCab    A    C        0      0        2 
  18 chr18_55009823     HPrz    A    C        0      0        2 
  18 chr18_55009823     ZBoe    A    C        0      0        2 
  18 chr18_55009823     ZGre    A    C      0.5      1        2 
  18 chr18_55009823     ZHar    A    C        0      0        2 
  18 chr18_55009823   Sample    A    C        0      0        2 
  18 chr18_55010225     AAsi    A    G        0      0        2 
  18 chr18_55010225     AKia    A    G        0      0        2 
  18 chr18_55010225     AOna    A    G      0.5      1        2 
  18 chr18_55010225     ASom    A    G        0      0        2 
  18 chr18_55010225     HCab    A    G        0      0        2 
  18 chr18_55010225     HPrz    A    G        0      0        2 
  18 chr18_55010225     ZBoe    A    G        0      0        2 
  18 chr18_55010225     ZGre    A    G        0      0        2 
  18 chr18_55010225     ZHar    A    G        0      0        2 
  18 chr18_55010225   Sample    A    G        0      0        2 
  18 chr18_55011913     AAsi    G    T        0      0        2 
  18 chr18_55011913     AKia    G    T        0      0        2 
  18 chr18_55011913     AOna    G    T        0      0        2 
  18 chr18_55011913     ASom    G    T        0      0        2 
  18 chr18_55011913     HCab    G    T        0      0        2 
  18 chr18_55011913     HPrz    G    T        0      0        2 
  18 chr18_55011913     ZBoe    G    T        0      0        2 
  18 chr18_55011913     ZGre    G    T        1      2        2 
  18 chr18_55011913     ZHar    G    T        0      0        2 
  18 chr18_55011913   Sample    G    T        0      0        2 
  18 chr18_55014175     AAsi    G    T        0      0        2 
  18 chr18_55014175     AKia    G    T        0      0        2 
  18 chr18_55014175     AOna    G    T        0      0        2 
  18 chr18_55014175     ASom    G    T        0      0        2 
  18 chr18_55014175     HCab    G    T        1      2        2 
  18 chr18_55014175     HPrz    G    T        1      2        2 
  18 chr18_55014175     ZBoe    G    T        0      0        2 
  18 chr18_55014175     ZGre    G    T        0      0        2 
  18 chr18_55014175     ZHar    G    T        0      0        2 
  18 chr18_55014175   Sample    G    T        0      0        2 
  18 chr18_55014673     AAsi    G    C        0      0        2 
  18 chr18_55014673     AKia    G    C        0      0        2 
  18 chr18_55014673     AOna    G    C        0      0        2 
  18 chr18_55014673     ASom    G    C        0      0        2 
  18 chr18_55014673     HCab    G    C        0      0        2 
  18 chr18_55014673     HPrz    G    C        0      0        2 
  18 chr18_55014673     ZBoe    G    C        1      2        2 
  18 chr18_55014673     ZGre    G    C        0      0        2 
  18 chr18_55014673     ZHar    G    C        0      0        2 
  18 chr18_55014673   Sample    G    C        0      0        2 
  18 chr18_55020702     AAsi    A    G        0      0        2 
  18 chr18_55020702     AKia    A    G        1      2        2 
  18 chr18_55020702     AOna    A    G        1      2        2 
  18 chr18_55020702     ASom    A    G        0      0        2 
  18 chr18_55020702     HCab    A    G        0      0        2 
  18 chr18_55020702     HPrz    A    G        0      0        2 
  18 chr18_55020702     ZBoe    A    G        0      0        2 
  18 chr18_55020702     ZGre    A    G        0      0        2 
  18 chr18_55020702     ZHar    A    G        0      0        2 
  18 chr18_55020702   Sample    A    G        0      0        2 
  18 chr18_55023475     AAsi    T    C        0      0        2 
  18 chr18_55023475     AKia    T    C        0      0        2 
  18 chr18_55023475     AOna    T    C        0      0        2 
  18 chr18_55023475     ASom    T    C        0      0        2 
  18 chr18_55023475     HCab    T    C        0      0        2 
  18 chr18_55023475     HPrz    T    C        0      0        2 
  18 chr18_55023475     ZBoe    T    C        0      0        2 
  18 chr18_55023475     ZGre    T    C        1      2        2 
  18 chr18_55023475     ZHar    T    C        0      0        2 
  18 chr18_55023475   Sample    T    C        0      0        2 
  18 chr18_55030363     AAsi    A    G        0      0        2 
  18 chr18_55030363     AKia    A    G        0      0        2 
  18 chr18_55030363     AOna    A    G        0      0        2 
  18 chr18_55030363     ASom    A    G        0      0        2 
  18 chr18_55030363     HCab    A    G        0      0        2 
  18 chr18_55030363     HPrz    A    G        0      0        2 
  18 chr18_55030363     ZBoe    A    G        0      0        2 
  18 chr18_55030363     ZGre    A    G        1      2        2 
  18 chr18_55030363     ZHar    A    G        1      2        2 
  18 chr18_55030363   Sample    A    G        0      0        2 
  18 chr18_55031106     AAsi    C    T        0      0        2 
  18 chr18_55031106     AKia    C    T        0      0        2 
  18 chr18_55031106     AOna    C    T        0      0        2 
  18 chr18_55031106     ASom    C    T      0.5      1        2 
  18 chr18_55031106     HCab    C    T        0      0        2 
  18 chr18_55031106     HPrz    C    T        0      0        2 
  18 chr18_55031106     ZBoe    C    T        0      0        2 
  18 chr18_55031106     ZGre    C    T        0      0        2 
  18 chr18_55031106     ZHar    C    T        0      0        2 
  18 chr18_55031106   Sample    C    T        0      0        2 
  18 chr18_55032257     AAsi    C    T        0      0        2 
  18 chr18_55032257     AKia    C    T        0      0        2 
  18 chr18_55032257     AOna    C    T        0      0        2 
  18 chr18_55032257     ASom    C    T        0      0        2 
  18 chr18_55032257     HCab    C    T        1      2        2 
  18 chr18_55032257     HPrz    C    T        1      2        2 
  18 chr18_55032257     ZBoe    C    T        0      0        2 
  18 chr18_55032257     ZGre    C    T        0      0        2 
  18 chr18_55032257     ZHar    C    T        0      0        2 
  18 chr18_55032257   Sample    C    T        0      0        2 
  18 chr18_55032431     AAsi    G    A        0      0        2 
  18 chr18_55032431     AKia    G    A        0      0        2 
  18 chr18_55032431     AOna    G    A        0      0        2 
  18 chr18_55032431     ASom    G    A        0      0        2 
  18 chr18_55032431     HCab    G    A        1      2        2 
  18 chr18_55032431     HPrz    G    A        1      2        2 
  18 chr18_55032431     ZBoe    G    A        0      0        2 
  18 chr18_55032431     ZGre    G    A        0      0        2 
  18 chr18_55032431     ZHar    G    A        0      0        2 
  18 chr18_55032431   Sample    G    A        0      0        2 
  18 chr18_55036838     AAsi    C    T      0.5      1        2 
  18 chr18_55036838     AKia    C    T        0      0        2 
  18 chr18_55036838     AOna    C    T        0      0        2 
  18 chr18_55036838     ASom    C    T        0      0        2 
  18 chr18_55036838     HCab    C    T        0      0        2 
  18 chr18_55036838     HPrz    C    T        0      0        2 
  18 chr18_55036838     ZBoe    C    T        0      0        2 
  18 chr18_55036838     ZGre    C    T        0      0        2 
  18 chr18_55036838     ZHar    C    T        0      0        2 
  18 chr18_55036838   Sample    C    T        0      0        2 
  18 chr18_55038867     AAsi    A    G        0      0        2 
  18 chr18_55038867     AKia    A    G        0      0        2 
  18 chr18_55038867     AOna    A    G        0      0        2 
  18 chr18_55038867     ASom    A    G        0      0        2 
  18 chr18_55038867     HCab    A    G        1      2        2 
  18 chr18_55038867     HPrz    A    G        1      2        2 
  18 chr18_55038867     ZBoe    A    G        0      0        2 
  18 chr18_55038867     ZGre    A    G        0      0        2 
  18 chr18_55038867     ZHar    A    G        0      0        2 
  18 chr18_55038867   Sample    A    G        0      0        2 
  18 chr18_55042216     AAsi    T    C        0      0        2 
  18 chr18_55042216     AKia    T    C        0      0        2 
  18 chr18_55042216     AOna    T    C      0.5      1        2 
  18 chr18_55042216     ASom    T    C        0      0        2 
  18 chr18_55042216     HCab    T    C        0      0        2 
  18 chr18_55042216     HPrz    T    C        0      0        2 
  18 chr18_55042216     ZBoe    T    C        0      0        2 
  18 chr18_55042216     ZGre    T    C        0      0        2 
  18 chr18_55042216     ZHar    T    C        0      0        2 
  18 chr18_55042216   Sample    T    C        0      0        2 
  18 chr18_55043508     AAsi    G    A        0      0        2 
  18 chr18_55043508     AKia    G    A        0      0        2 
  18 chr18_55043508     AOna    G    A        0      0        2 
  18 chr18_55043508     ASom    G    A        0      0        2 
  18 chr18_55043508     HCab    G    A        1      2        2 
  18 chr18_55043508     HPrz    G    A        1      2        2 
  18 chr18_55043508     ZBoe    G    A        0      0        2 
  18 chr18_55043508     ZGre    G    A        0      0        2 
  18 chr18_55043508     ZHar    G    A        0      0        2 
  18 chr18_55043508   Sample    G    A        0      0        2 
  18 chr18_55058780     AAsi    T    C        0      0        2 
  18 chr18_55058780     AKia    T    C        0      0        2 
  18 chr18_55058780     AOna    T    C        0      0        2 
  18 chr18_55058780     ASom    T    C        0      0        2 
  18 chr18_55058780     HCab    T    C        1      2        2 
  18 chr18_55058780     HPrz    T    C        1      2        2 
  18 chr18_55058780     ZBoe    T    C        0      0        2 
  18 chr18_55058780     ZGre    T    C        0      0        2 
  18 chr18_55058780     ZHar    T    C        0      0        2 
  18 chr18_55058780   Sample    T    C        0      0        2 
  18 chr18_55059896     AAsi    G    C        1      2        2 
  18 chr18_55059896     AKia    G    C        0      0        2 
  18 chr18_55059896     AOna    G    C        0      0        2 
  18 chr18_55059896     ASom    G    C        1      2        2 
  18 chr18_55059896     HCab    G    C        0      0        2 
  18 chr18_55059896     HPrz    G    C        0      0        2 
  18 chr18_55059896     ZBoe    G    C        0      0        2 
  18 chr18_55059896     ZGre    G    C        0      0        2 
  18 chr18_55059896     ZHar    G    C        0      0        2 
  18 chr18_55059896   Sample    G    C        1      2        2 
  18 chr18_55076674     AAsi    T    C        1      2        2 
  18 chr18_55076674     AKia    T    C        0      0        2 
  18 chr18_55076674     AOna    T    C        0      0        2 
  18 chr18_55076674     ASom    T    C        1      2        2 
  18 chr18_55076674     HCab    T    C        0      0        2 
  18 chr18_55076674     HPrz    T    C        0      0        2 
  18 chr18_55076674     ZBoe    T    C        0      0        2 
  18 chr18_55076674     ZGre    T    C        0      0        2 
  18 chr18_55076674     ZHar    T    C        0      0        2 
  18 chr18_55076674   Sample    T    C        1      2        2 
  18 chr18_55091240     AAsi    T    C        0      0        2 
  18 chr18_55091240     AKia    T    C        0      0        2 
  18 chr18_55091240     AOna    T    C        0      0        2 
  18 chr18_55091240     ASom    T    C        0      0        2 
  18 chr18_55091240     HCab    T    C        0      0        2 
  18 chr18_55091240     HPrz    T    C        0      0        2 
  18 chr18_55091240     ZBoe    T    C        0      0        2 
  18 chr18_55091240     ZGre    T    C        1      2        2 
  18 chr18_55091240     ZHar    T    C        0      0        2 
  18 chr18_55091240   Sample    T    C        0      0        2 
  18 chr18_55095423     AAsi    G    T        0      0        2 
  18 chr18_55095423     AKia    G    T        0      0        2 
  18 chr18_55095423     AOna    G    T        0      0        2 
  18 chr18_55095423     ASom    G    T        0      0        2 
  18 chr18_55095423     HCab    G    T        0      0        2 
  18 chr18_55095423     HPrz    G    T        0      0        2 
  18 chr18_55095423     ZBoe    G    T        1      2        2 
  18 chr18_55095423     ZGre    G    T        1      2        2 
  18 chr18_55095423     ZHar    G    T        0      0        2 
  18 chr18_55095423   Sample    G    T        0      0        2 
  18 chr18_55096823     AAsi    C    T        0      0        2 
  18 chr18_55096823     AKia    C    T        0      0        2 
  18 chr18_55096823     AOna    C    T        0      0        2 
  18 chr18_55096823     ASom    C    T        0      0        2 
  18 chr18_55096823     HCab    C    T        0      0        2 
  18 chr18_55096823     HPrz    C    T        0      0        2 
  18 chr18_55096823     ZBoe    C    T        1      2        2 
  18 chr18_55096823     ZGre    C    T        0      0        2 
  18 chr18_55096823     ZHar    C    T        0      0        2 
  18 chr18_55096823   Sample    C    T        0      0        2 
  18 chr18_55097754     AAsi    G    A        1      2        2 
  18 chr18_55097754     AKia    G    A        0      0        2 
  18 chr18_55097754     AOna    G    A        0      0        2 
  18 chr18_55097754     ASom    G    A        1      2        2 
  18 chr18_55097754     HCab    G    A        0      0        2 
  18 chr18_55097754     HPrz    G    A        0      0        2 
  18 chr18_55097754     ZBoe    G    A        0      0        2 
  18 chr18_55097754     ZGre    G    A        0      0        2 
  18 chr18_55097754     ZHar    G    A        1      2        2 
  18 chr18_55097754   Sample    G    A        1      2        2 
  18 chr18_55105285     AAsi    T    C        0      0        2 
  18 chr18_55105285     AKia    T    C        0      0        2 
  18 chr18_55105285     AOna    T    C      0.5      1        2 
  18 chr18_55105285     ASom    T    C        0      0        2 
  18 chr18_55105285     HCab    T    C        0      0        2 
  18 chr18_55105285     HPrz    T    C        0      0        2 
  18 chr18_55105285     ZBoe    T    C        0      0        2 
  18 chr18_55105285     ZGre    T    C        0      0        2 
  18 chr18_55105285     ZHar    T    C        0      0        2 
  18 chr18_55105285   Sample    T    C        0      0        2 
  18 chr18_55120225     AAsi    T    C        0      0        2 
  18 chr18_55120225     AKia    T    C        0      0        2 
  18 chr18_55120225     AOna    T    C        0      0        2 
  18 chr18_55120225     ASom    T    C        0      0        2 
  18 chr18_55120225     HCab    T    C      0.5      1        2 
  18 chr18_55120225     HPrz    T    C      0.5      1        2 
  18 chr18_55120225     ZBoe    T    C        0      0        2 
  18 chr18_55120225     ZGre    T    C        0      0        2 
  18 chr18_55120225     ZHar    T    C        0      0        2 
  18 chr18_55120225   Sample    T    C        0      0        2 
  18 chr18_55121658     AAsi    T    C        1      2        2 
  18 chr18_55121658     AKia    T    C        0      0        2 
  18 chr18_55121658     AOna    T    C        0      0        2 
  18 chr18_55121658     ASom    T    C        1      2        2 
  18 chr18_55121658     HCab    T    C        0      0        2 
  18 chr18_55121658     HPrz    T    C        0      0        2 
  18 chr18_55121658     ZBoe    T    C        0      0        2 
  18 chr18_55121658     ZGre    T    C        0      0        2 
  18 chr18_55121658     ZHar    T    C        0      0        2 
  18 chr18_55121658   Sample    T    C        1      2        2 
  18 chr18_55121860     AAsi    G    A        0      0        2 
  18 chr18_55121860     AKia    G    A        1      2        2 
  18 chr18_55121860     AOna    G    A        1      2        2 
  18 chr18_55121860     ASom    G    A        0      0        2 
  18 chr18_55121860     HCab    G    A        0      0        2 
  18 chr18_55121860     HPrz    G    A        0      0        2 
  18 chr18_55121860     ZBoe    G    A        0      0        2 
  18 chr18_55121860     ZGre    G    A        0      0        2 
  18 chr18_55121860     ZHar    G    A        0      0        2 
  18 chr18_55121860   Sample    G    A        0      0        2 
  18 chr18_55129180     AAsi    C    T        0      0        2 
  18 chr18_55129180     AKia    C    T        0      0        2 
  18 chr18_55129180     AOna    C    T        0      0        2 
  18 chr18_55129180     ASom    C    T        0      0        2 
  18 chr18_55129180     HCab    C    T        1      2        2 
  18 chr18_55129180     HPrz    C    T        1      2        2 
  18 chr18_55129180     ZBoe    C    T      0.5      1        2 
  18 chr18_55129180     ZGre    C    T        0      0        2 
  18 chr18_55129180     ZHar    C    T        0      0        2 
  18 chr18_55129180   Sample    C    T        0      0        2 
  18 chr18_55129436     AAsi    C    T        0      0        2 
  18 chr18_55129436     AKia    C    T        0      0        2 
  18 chr18_55129436     AOna    C    T        0      0        2 
  18 chr18_55129436     ASom    C    T        0      0        2 
  18 chr18_55129436     HCab    C    T        0      0        2 
  18 chr18_55129436     HPrz    C    T        0      0        2 
  18 chr18_55129436     ZBoe    C    T      0.5      1        2 
  18 chr18_55129436     ZGre    C    T        0      0        2 
  18 chr18_55129436     ZHar    C    T        0      0        2 
  18 chr18_55129436   Sample    C    T        0      0        2 
  18 chr18_55134726     AAsi    G    C        0      0        2 
  18 chr18_55134726     AKia    G    C        0      0        2 
  18 chr18_55134726     AOna    G    C        0      0        2 
  18 chr18_55134726     ASom    G    C        0      0        2 
  18 chr18_55134726     HCab    G    C        1      2        2 
  18 chr18_55134726     HPrz    G    C        1      2        2 
  18 chr18_55134726     ZBoe    G    C        0      0        2 
  18 chr18_55134726     ZGre    G    C        0      0        2 
  18 chr18_55134726     ZHar    G    C        0      0        2 
  18 chr18_55134726   Sample    G    C        0      0        2 
  18 chr18_55135203     AAsi    G    T        0      0        2 
  18 chr18_55135203     AKia    G    T        0      0        2 
  18 chr18_55135203     AOna    G    T        0      0        2 
  18 chr18_55135203     ASom    G    T        0      0        2 
  18 chr18_55135203     HCab    G    T        1      2        2 
  18 chr18_55135203     HPrz    G    T        1      2        2 
  18 chr18_55135203     ZBoe    G    T        0      0        2 
  18 chr18_55135203     ZGre    G    T        0      0        2 
  18 chr18_55135203     ZHar    G    T        0      0        2 
  18 chr18_55135203   Sample    G    T        0      0        2 
  18 chr18_55138459     AAsi    A    G        0      0        2 
  18 chr18_55138459     AKia    A    G        1      2        2 
  18 chr18_55138459     AOna    A    G        1      2        2 
  18 chr18_55138459     ASom    A    G        0      0        2 
  18 chr18_55138459     HCab    A    G        1      2        2 
  18 chr18_55138459     HPrz    A    G        1      2        2 
  18 chr18_55138459     ZBoe    A    G        0      0        2 
  18 chr18_55138459     ZGre    A    G        0      0        2 
  18 chr18_55138459     ZHar    A    G        0      0        2 
  18 chr18_55138459   Sample    A    G        0      0        2 
  18 chr18_55149986     AAsi    T    C        0      0        2 
  18 chr18_55149986     AKia    T    C        0      0        2 
  18 chr18_55149986     AOna    T    C        0      0        2 
  18 chr18_55149986     ASom    T    C        0      0        2 
  18 chr18_55149986     HCab    T    C        0      0        2 
  18 chr18_55149986     HPrz    T    C        0      0        2 
  18 chr18_55149986     ZBoe    T    C        0      0        2 
  18 chr18_55149986     ZGre    T    C      0.5      1        2 
  18 chr18_55149986     ZHar    T    C        0      0        2 
  18 chr18_55149986   Sample    T    C        0      0        2 
  18 chr18_55157262     AAsi    A    G        1      2        2 
  18 chr18_55157262     AKia    A    G        0      0        2 
  18 chr18_55157262     AOna    A    G        0      0        2 
  18 chr18_55157262     ASom    A    G        1      2        2 
  18 chr18_55157262     HCab    A    G        0      0        2 
  18 chr18_55157262     HPrz    A    G        0      0        2 
  18 chr18_55157262     ZBoe    A    G        0      0        2 
  18 chr18_55157262     ZGre    A    G        0      0        2 
  18 chr18_55157262     ZHar    A    G        0      0        2 
  18 chr18_55157262   Sample    A    G        1      2        2 
  18 chr18_55164387     AAsi    A    G        0      0        2 
  18 chr18_55164387     AKia    A    G        0      0        2 
  18 chr18_55164387     AOna    A    G      0.5      1        2 
  18 chr18_55164387     ASom    A    G        0      0        2 
  18 chr18_55164387     HCab    A    G        0      0        2 
  18 chr18_55164387     HPrz    A    G        0      0        2 
  18 chr18_55164387     ZBoe    A    G        0      0        2 
  18 chr18_55164387     ZGre    A    G        0      0        2 
  18 chr18_55164387     ZHar    A    G        0      0        2 
  18 chr18_55164387   Sample    A    G        0      0        2 
  18 chr18_55164941     AAsi    A    G        0      0        2 
  18 chr18_55164941     AKia    A    G        0      0        2 
  18 chr18_55164941     AOna    A    G        0      0        2 
  18 chr18_55164941     ASom    A    G        0      0        2 
  18 chr18_55164941     HCab    A    G      0.5      1        2 
  18 chr18_55164941     HPrz    A    G        0      0        2 
  18 chr18_55164941     ZBoe    A    G        0      0        2 
  18 chr18_55164941     ZGre    A    G        0      0        2 
  18 chr18_55164941     ZHar    A    G        0      0        2 
  18 chr18_55164941   Sample    A    G        0      0        2 
  18 chr18_55165930     AAsi    T    C        0      0        2 
  18 chr18_55165930     AKia    T    C        1      2        2 
  18 chr18_55165930     AOna    T    C        0      0        2 
  18 chr18_55165930     ASom    T    C        0      0        2 
  18 chr18_55165930     HCab    T    C        0      0        2 
  18 chr18_55165930     HPrz    T    C        0      0        2 
  18 chr18_55165930     ZBoe    T    C        0      0        2 
  18 chr18_55165930     ZGre    T    C        0      0        2 
  18 chr18_55165930     ZHar    T    C        0      0        2 
  18 chr18_55165930   Sample    T    C        0      0        2 
  18 chr18_55171841     AAsi    T    C        0      0        2 
  18 chr18_55171841     AKia    T    C        0      0        2 
  18 chr18_55171841     AOna    T    C        0      0        2 
  18 chr18_55171841     ASom    T    C        0      0        2 
  18 chr18_55171841     HCab    T    C        1      2        2 
  18 chr18_55171841     HPrz    T    C        1      2        2 
  18 chr18_55171841     ZBoe    T    C        0      0        2 
  18 chr18_55171841     ZGre    T    C        0      0        2 
  18 chr18_55171841     ZHar    T    C        0      0        2 
  18 chr18_55171841   Sample    T    C        0      0        2 
  18 chr18_55185565     AAsi    G    A        0      0        2 
  18 chr18_55185565     AKia    G    A        0      0        2 
  18 chr18_55185565     AOna    G    A        0      0        2 
  18 chr18_55185565     ASom    G    A        0      0        2 
  18 chr18_55185565     HCab    G    A        1      2        2 
  18 chr18_55185565     HPrz    G    A        1      2        2 
  18 chr18_55185565     ZBoe    G    A        0      0        2 
  18 chr18_55185565     ZGre    G    A        0      0        2 
  18 chr18_55185565     ZHar    G    A        0      0        2 
  18 chr18_55185565   Sample    G    A        0      0        2 
  18 chr18_55191704     AAsi    A    C        0      0        2 
  18 chr18_55191704     AKia    A    C        0      0        2 
  18 chr18_55191704     AOna    A    C        0      0        2 
  18 chr18_55191704     ASom    A    C        0      0        2 
  18 chr18_55191704     HCab    A    C      0.5      1        2 
  18 chr18_55191704     HPrz    A    C        1      2        2 
  18 chr18_55191704     ZBoe    A    C        0      0        2 
  18 chr18_55191704     ZGre    A    C        0      0        2 
  18 chr18_55191704     ZHar    A    C        0      0        2 
  18 chr18_55191704   Sample    A    C        0      0        2 
  18 chr18_55201359     AAsi    A    G        0      0        2 
  18 chr18_55201359     AKia    A    G        0      0        2 
  18 chr18_55201359     AOna    A    G        0      0        2 
  18 chr18_55201359     ASom    A    G      0.5      1        2 
  18 chr18_55201359     HCab    A    G        0      0        2 
  18 chr18_55201359     HPrz    A    G        0      0        2 
  18 chr18_55201359     ZBoe    A    G        0      0        2 
  18 chr18_55201359     ZGre    A    G        0      0        2 
  18 chr18_55201359     ZHar    A    G        0      0        2 
  18 chr18_55201359   Sample    A    G        0      0        2 
  18 chr18_55202615     AAsi    A    G        0      0        2 
  18 chr18_55202615     AKia    A    G        0      0        2 
  18 chr18_55202615     AOna    A    G        0      0        2 
  18 chr18_55202615     ASom    A    G        0      0        2 
  18 chr18_55202615     HCab    A    G        0      0        2 
  18 chr18_55202615     HPrz    A    G        0      0        2 
  18 chr18_55202615     ZBoe    A    G        0      0        2 
  18 chr18_55202615     ZGre    A    G        1      2        2 
  18 chr18_55202615     ZHar    A    G        0      0        2 
  18 chr18_55202615   Sample    A    G        0      0        2 
  18 chr18_55208517     AAsi    T    G        0      0        2 
  18 chr18_55208517     AKia    T    G        0      0        2 
  18 chr18_55208517     AOna    T    G        0      0        2 
  18 chr18_55208517     ASom    T    G        1      2        2 
  18 chr18_55208517     HCab    T    G        0      0        2 
  18 chr18_55208517     HPrz    T    G        0      0        2 
  18 chr18_55208517     ZBoe    T    G        0      0        2 
  18 chr18_55208517     ZGre    T    G        0      0        2 
  18 chr18_55208517     ZHar    T    G        0      0        2 
  18 chr18_55208517   Sample    T    G        0      0        2 
  18 chr18_55210265     AAsi    G    A        0      0        2 
  18 chr18_55210265     AKia    G    A        0      0        2 
  18 chr18_55210265     AOna    G    A        0      0        2 
  18 chr18_55210265     ASom    G    A        0      0        2 
  18 chr18_55210265     HCab    G    A        1      2        2 
  18 chr18_55210265     HPrz    G    A        1      2        2 
  18 chr18_55210265     ZBoe    G    A        0      0        2 
  18 chr18_55210265     ZGre    G    A        0      0        2 
  18 chr18_55210265     ZHar    G    A        0      0        2 
  18 chr18_55210265   Sample    G    A        0      0        2 
  18 chr18_55210388     AAsi    T    A        0      0        2 
  18 chr18_55210388     AKia    T    A        0      0        2 
  18 chr18_55210388     AOna    T    A        0      0        2 
  18 chr18_55210388     ASom    T    A        0      0        2 
  18 chr18_55210388     HCab    T    A        1      2        2 
  18 chr18_55210388     HPrz    T    A        1      2        2 
  18 chr18_55210388     ZBoe    T    A        0      0        2 
  18 chr18_55210388     ZGre    T    A        0      0        2 
  18 chr18_55210388     ZHar    T    A        0      0        2 
  18 chr18_55210388   Sample    T    A        0      0        2 
  18 chr18_55210663     AAsi    A    G        0      0        2 
  18 chr18_55210663     AKia    A    G        0      0        2 
  18 chr18_55210663     AOna    A    G        0      0        2 
  18 chr18_55210663     ASom    A    G        0      0        2 
  18 chr18_55210663     HCab    A    G        0      0        2 
  18 chr18_55210663     HPrz    A    G        0      0        2 
  18 chr18_55210663     ZBoe    A    G      0.5      1        2 
  18 chr18_55210663     ZGre    A    G        1      2        2 
  18 chr18_55210663     ZHar    A    G        0      0        2 
  18 chr18_55210663   Sample    A    G        0      0        2 
  18 chr18_55211069     AAsi    C    A        0      0        2 
  18 chr18_55211069     AKia    C    A        0      0        2 
  18 chr18_55211069     AOna    C    A        0      0        2 
  18 chr18_55211069     ASom    C    A        0      0        2 
  18 chr18_55211069     HCab    C    A        1      2        2 
  18 chr18_55211069     HPrz    C    A        1      2        2 
  18 chr18_55211069     ZBoe    C    A        0      0        2 
  18 chr18_55211069     ZGre    C    A        0      0        2 
  18 chr18_55211069     ZHar    C    A        0      0        2 
  18 chr18_55211069   Sample    C    A        0      0        2 
  18 chr18_55220587     AAsi    G    T        0      0        2 
  18 chr18_55220587     AKia    G    T      0.5      1        2 
  18 chr18_55220587     AOna    G    T        0      0        2 
  18 chr18_55220587     ASom    G    T        0      0        2 
  18 chr18_55220587     HCab    G    T        0      0        2 
  18 chr18_55220587     HPrz    G    T        0      0        2 
  18 chr18_55220587     ZBoe    G    T        0      0        2 
  18 chr18_55220587     ZGre    G    T        0      0        2 
  18 chr18_55220587     ZHar    G    T        0      0        2 
  18 chr18_55220587   Sample    G    T        0      0        2 
  18 chr18_55233891     AAsi    G    T        0      0        2 
  18 chr18_55233891     AKia    G    T      0.5      1        2 
  18 chr18_55233891     AOna    G    T        0      0        2 
  18 chr18_55233891     ASom    G    T        0      0        2 
  18 chr18_55233891     HCab    G    T        0      0        2 
  18 chr18_55233891     HPrz    G    T        0      0        2 
  18 chr18_55233891     ZBoe    G    T        0      0        2 
  18 chr18_55233891     ZGre    G    T        0      0        2 
  18 chr18_55233891     ZHar    G    T        0      0        2 
  18 chr18_55233891   Sample    G    T        0      0        2 
  18 chr18_55238886     AAsi    G    T        1      2        2 
  18 chr18_55238886     AKia    G    T        0      0        2 
  18 chr18_55238886     AOna    G    T        0      0        2 
  18 chr18_55238886     ASom    G    T        1      2        2 
  18 chr18_55238886     HCab    G    T        1      2        2 
  18 chr18_55238886     HPrz    G    T        1      2        2 
  18 chr18_55238886     ZBoe    G    T        0      0        2 
  18 chr18_55238886     ZGre    G    T        0      0        2 
  18 chr18_55238886     ZHar    G    T        0      0        2 
  18 chr18_55238886   Sample    G    T        1      2        2 
  18 chr18_55251799     AAsi    T    C        0      0        2 
  18 chr18_55251799     AKia    T    C        0      0        2 
  18 chr18_55251799     AOna    T    C        0      0        2 
  18 chr18_55251799     ASom    T    C        0      0        2 
  18 chr18_55251799     HCab    T    C        1      2        2 
  18 chr18_55251799     HPrz    T    C        1      2        2 
  18 chr18_55251799     ZBoe    T    C        0      0        2 
  18 chr18_55251799     ZGre    T    C        0      0        2 
  18 chr18_55251799     ZHar    T    C        0      0        2 
  18 chr18_55251799   Sample    T    C        0      0        2 
  18 chr18_55253672     AAsi    C    T        0      0        2 
  18 chr18_55253672     AKia    C    T        0      0        2 
  18 chr18_55253672     AOna    C    T        0      0        2 
  18 chr18_55253672     ASom    C    T        0      0        2 
  18 chr18_55253672     HCab    C    T        0      0        2 
  18 chr18_55253672     HPrz    C    T        0      0        2 
  18 chr18_55253672     ZBoe    C    T        0      0        2 
  18 chr18_55253672     ZGre    C    T        0      0        2 
  18 chr18_55253672     ZHar    C    T      0.5      1        2 
  18 chr18_55253672   Sample    C    T        0      0        2 
  18 chr18_55256076     AAsi    C    A        0      0        2 
  18 chr18_55256076     AKia    C    A        0      0        2 
  18 chr18_55256076     AOna    C    A        0      0        2 
  18 chr18_55256076     ASom    C    A        0      0        2 
  18 chr18_55256076     HCab    C    A        0      0        2 
  18 chr18_55256076     HPrz    C    A        0      0        2 
  18 chr18_55256076     ZBoe    C    A        1      2        2 
  18 chr18_55256076     ZGre    C    A        0      0        2 
  18 chr18_55256076     ZHar    C    A        0      0        2 
  18 chr18_55256076   Sample    C    A        0      0        2 
  18 chr18_55257682     AAsi    G    A        0      0        2 
  18 chr18_55257682     AKia    G    A        0      0        2 
  18 chr18_55257682     AOna    G    A        0      0        2 
  18 chr18_55257682     ASom    G    A        0      0        2 
  18 chr18_55257682     HCab    G    A        1      2        2 
  18 chr18_55257682     HPrz    G    A        1      2        2 
  18 chr18_55257682     ZBoe    G    A        0      0        2 
  18 chr18_55257682     ZGre    G    A        0      0        2 
  18 chr18_55257682     ZHar    G    A        0      0        2 
  18 chr18_55257682   Sample    G    A        0      0        2 
  18 chr18_55259634     AAsi    G    A        0      0        2 
  18 chr18_55259634     AKia    G    A        0      0        2 
  18 chr18_55259634     AOna    G    A        0      0        2 
  18 chr18_55259634     ASom    G    A        0      0        2 
  18 chr18_55259634     HCab    G    A        1      2        2 
  18 chr18_55259634     HPrz    G    A        1      2        2 
  18 chr18_55259634     ZBoe    G    A      0.5      1        2 
  18 chr18_55259634     ZGre    G    A        1      2        2 
  18 chr18_55259634     ZHar    G    A        1      2        2 
  18 chr18_55259634   Sample    G    A        0      0        2 
  18 chr18_55260988     AAsi    C    T        0      0        2 
  18 chr18_55260988     AKia    C    T        0      0        2 
  18 chr18_55260988     AOna    C    T        0      0        2 
  18 chr18_55260988     ASom    C    T        0      0        2 
  18 chr18_55260988     HCab    C    T        0      0        2 
  18 chr18_55260988     HPrz    C    T        0      0        2 
  18 chr18_55260988     ZBoe    C    T      0.5      1        2 
  18 chr18_55260988     ZGre    C    T        0      0        2 
  18 chr18_55260988     ZHar    C    T        0      0        2 
  18 chr18_55260988   Sample    C    T        0      0        2 
  18 chr18_55270037     AAsi    A    G        1      2        2 
  18 chr18_55270037     AKia    A    G        0      0        2 
  18 chr18_55270037     AOna    A    G        0      0        2 
  18 chr18_55270037     ASom    A    G      0.5      1        2 
  18 chr18_55270037     HCab    A    G        0      0        2 
  18 chr18_55270037     HPrz    A    G        0      0        2 
  18 chr18_55270037     ZBoe    A    G        0      0        2 
  18 chr18_55270037     ZGre    A    G        0      0        2 
  18 chr18_55270037     ZHar    A    G        0      0        2 
  18 chr18_55270037   Sample    A    G        0      0        2 
  18 chr18_55271795     AAsi    T    C        0      0        2 
  18 chr18_55271795     AKia    T    C        0      0        2 
  18 chr18_55271795     AOna    T    C      0.5      1        2 
  18 chr18_55271795     ASom    T    C        0      0        2 
  18 chr18_55271795     HCab    T    C        0      0        2 
  18 chr18_55271795     HPrz    T    C        0      0        2 
  18 chr18_55271795     ZBoe    T    C        0      0        2 
  18 chr18_55271795     ZGre    T    C        0      0        2 
  18 chr18_55271795     ZHar    T    C        0      0        2 
  18 chr18_55271795   Sample    T    C        0      0        2 
  18 chr18_55277244     AAsi    T    A        0      0        2 
  18 chr18_55277244     AKia    T    A        1      2        2 
  18 chr18_55277244     AOna    T    A        0      0        2 
  18 chr18_55277244     ASom    T    A        0      0        2 
  18 chr18_55277244     HCab    T    A        0      0        2 
  18 chr18_55277244     HPrz    T    A        0      0        2 
  18 chr18_55277244     ZBoe    T    A        0      0        2 
  18 chr18_55277244     ZGre    T    A        0      0        2 
  18 chr18_55277244     ZHar    T    A        0      0        2 
  18 chr18_55277244   Sample    T    A        0      0        2 
  18 chr18_55295181     AAsi    A    G        0      0        2 
  18 chr18_55295181     AKia    A    G        0      0        2 
  18 chr18_55295181     AOna    A    G        0      0        2 
  18 chr18_55295181     ASom    A    G        0      0        2 
  18 chr18_55295181     HCab    A    G        0      0        2 
  18 chr18_55295181     HPrz    A    G        0      0        2 
  18 chr18_55295181     ZBoe    A    G      0.5      1        2 
  18 chr18_55295181     ZGre    A    G        0      0        2 
  18 chr18_55295181     ZHar    A    G        0      0        2 
  18 chr18_55295181   Sample    A    G        0      0        2 
  18 chr18_55296824     AAsi    T    G        0      0        2 
  18 chr18_55296824     AKia    T    G        0      0        2 
  18 chr18_55296824     AOna    T    G        0      0        2 
  18 chr18_55296824     ASom    T    G        0      0        2 
  18 chr18_55296824     HCab    T    G        0      0        2 
  18 chr18_55296824     HPrz    T    G      0.5      1        2 
  18 chr18_55296824     ZBoe    T    G        0      0        2 
  18 chr18_55296824     ZGre    T    G        0      0        2 
  18 chr18_55296824     ZHar    T    G        0      0        2 
  18 chr18_55296824   Sample    T    G        0      0        2 
  18 chr18_55299676     AAsi    A    G        0      0        2 
  18 chr18_55299676     AKia    A    G        0      0        2 
  18 chr18_55299676     AOna    A    G        0      0        2 
  18 chr18_55299676     ASom    A    G        0      0        2 
  18 chr18_55299676     HCab    A    G        0      0        2 
  18 chr18_55299676     HPrz    A    G        0      0        2 
  18 chr18_55299676     ZBoe    A    G        0      0        2 
  18 chr18_55299676     ZGre    A    G      0.5      1        2 
  18 chr18_55299676     ZHar    A    G        0      0        2 
  18 chr18_55299676   Sample    A    G        0      0        2 
  18 chr18_55312116     AAsi    A    G        0      0        2 
  18 chr18_55312116     AKia    A    G        0      0        2 
  18 chr18_55312116     AOna    A    G        0      0        2 
  18 chr18_55312116     ASom    A    G        0      0        2 
  18 chr18_55312116     HCab    A    G      0.5      1        2 
  18 chr18_55312116     HPrz    A    G      0.5      1        2 
  18 chr18_55312116     ZBoe    A    G        0      0        2 
  18 chr18_55312116     ZGre    A    G        0      0        2 
  18 chr18_55312116     ZHar    A    G        0      0        2 
  18 chr18_55312116   Sample    A    G        0      0        2 
  18 chr18_55318536     AAsi    T    G        0      0        2 
  18 chr18_55318536     AKia    T    G        0      0        2 
  18 chr18_55318536     AOna    T    G        0      0        2 
  18 chr18_55318536     ASom    T    G        0      0        2 
  18 chr18_55318536     HCab    T    G      0.5      1        2 
  18 chr18_55318536     HPrz    T    G      0.5      1        2 
  18 chr18_55318536     ZBoe    T    G        0      0        2 
  18 chr18_55318536     ZGre    T    G        0      0        2 
  18 chr18_55318536     ZHar    T    G        0      0        2 
  18 chr18_55318536   Sample    T    G        0      0        2 
  18 chr18_55322195     AAsi    G    A        0      0        2 
  18 chr18_55322195     AKia    G    A        0      0        2 
  18 chr18_55322195     AOna    G    A      0.5      1        2 
  18 chr18_55322195     ASom    G    A        0      0        2 
  18 chr18_55322195     HCab    G    A        0      0        2 
  18 chr18_55322195     HPrz    G    A        0      0        2 
  18 chr18_55322195     ZBoe    G    A        0      0        2 
  18 chr18_55322195     ZGre    G    A        0      0        2 
  18 chr18_55322195     ZHar    G    A        0      0        2 
  18 chr18_55322195   Sample    G    A        0      0        2 
  18 chr18_55327813     AAsi    C    A        0      0        2 
  18 chr18_55327813     AKia    C    A        0      0        2 
  18 chr18_55327813     AOna    C    A        0      0        2 
  18 chr18_55327813     ASom    C    A        0      0        2 
  18 chr18_55327813     HCab    C    A        1      2        2 
  18 chr18_55327813     HPrz    C    A        1      2        2 
  18 chr18_55327813     ZBoe    C    A        0      0        2 
  18 chr18_55327813     ZGre    C    A        0      0        2 
  18 chr18_55327813     ZHar    C    A        0      0        2 
  18 chr18_55327813   Sample    C    A        0      0        2 
  18 chr18_55328915     AAsi    C    A        0      0        2 
  18 chr18_55328915     AKia    C    A      0.5      1        2 
  18 chr18_55328915     AOna    C    A        0      0        2 
  18 chr18_55328915     ASom    C    A        0      0        2 
  18 chr18_55328915     HCab    C    A        0      0        2 
  18 chr18_55328915     HPrz    C    A        0      0        2 
  18 chr18_55328915     ZBoe    C    A        0      0        2 
  18 chr18_55328915     ZGre    C    A        0      0        2 
  18 chr18_55328915     ZHar    C    A        0      0        2 
  18 chr18_55328915   Sample    C    A        0      0        2 
  18 chr18_55329052     AAsi    T    C        0      0        2 
  18 chr18_55329052     AKia    T    C        1      2        2 
  18 chr18_55329052     AOna    T    C      0.5      1        2 
  18 chr18_55329052     ASom    T    C        0      0        2 
  18 chr18_55329052     HCab    T    C        0      0        2 
  18 chr18_55329052     HPrz    T    C        0      0        2 
  18 chr18_55329052     ZBoe    T    C        0      0        2 
  18 chr18_55329052     ZGre    T    C        0      0        2 
  18 chr18_55329052     ZHar    T    C        0      0        2 
  18 chr18_55329052   Sample    T    C        0      0        2 
  18 chr18_55331955     AAsi    A    G        0      0        2 
  18 chr18_55331955     AKia    A    G        0      0        2 
  18 chr18_55331955     AOna    A    G        0      0        2 
  18 chr18_55331955     ASom    A    G        0      0        2 
  18 chr18_55331955     HCab    A    G        0      0        2 
  18 chr18_55331955     HPrz    A    G        0      0        2 
  18 chr18_55331955     ZBoe    A    G      0.5      1        2 
  18 chr18_55331955     ZGre    A    G        0      0        2 
  18 chr18_55331955     ZHar    A    G        0      0        2 
  18 chr18_55331955   Sample    A    G        0      0        2 
  18 chr18_55334295     AAsi    A    G        0      0        2 
  18 chr18_55334295     AKia    A    G        0      0        2 
  18 chr18_55334295     AOna    A    G        0      0        2 
  18 chr18_55334295     ASom    A    G        0      0        2 
  18 chr18_55334295     HCab    A    G      0.5      1        2 
  18 chr18_55334295     HPrz    A    G        0      0        2 
  18 chr18_55334295     ZBoe    A    G        0      0        2 
  18 chr18_55334295     ZGre    A    G        0      0        2 
  18 chr18_55334295     ZHar    A    G        0      0        2 
  18 chr18_55334295   Sample    A    G        0      0        2 
  18 chr18_55335165     AAsi    T    C        0      0        2 
  18 chr18_55335165     AKia    T    C        0      0        2 
  18 chr18_55335165     AOna    T    C        0      0        2 
  18 chr18_55335165     ASom    T    C        0      0        2 
  18 chr18_55335165     HCab    T    C        0      0        2 
  18 chr18_55335165     HPrz    T    C        0      0        2 
  18 chr18_55335165     ZBoe    T    C        0      0        2 
  18 chr18_55335165     ZGre    T    C        0      0        2 
  18 chr18_55335165     ZHar    T    C        1      2        2 
  18 chr18_55335165   Sample    T    C        0      0        2 
  18 chr18_55341718     AAsi    A    G        0      0        2 
  18 chr18_55341718     AKia    A    G        0      0        2 
  18 chr18_55341718     AOna    A    G        0      0        2 
  18 chr18_55341718     ASom    A    G        0      0        2 
  18 chr18_55341718     HCab    A    G        0      0        2 
  18 chr18_55341718     HPrz    A    G        0      0        2 
  18 chr18_55341718     ZBoe    A    G        0      0        2 
  18 chr18_55341718     ZGre    A    G      0.5      1        2 
  18 chr18_55341718     ZHar    A    G        0      0        2 
  18 chr18_55341718   Sample    A    G        0      0        2 
  18 chr18_55353757     AAsi    A    G        1      2        2 
  18 chr18_55353757     AKia    A    G        1      2        2 
  18 chr18_55353757     AOna    A    G        1      2        2 
  18 chr18_55353757     ASom    A    G        1      2        2 
  18 chr18_55353757     HCab    A    G        0      0        2 
  18 chr18_55353757     HPrz    A    G        0      0        2 
  18 chr18_55353757     ZBoe    A    G        0      0        2 
  18 chr18_55353757     ZGre    A    G        0      0        2 
  18 chr18_55353757     ZHar    A    G        0      0        2 
  18 chr18_55353757   Sample    A    G        1      2        2 
  18 chr18_55355217     AAsi    A    G        0      0        2 
  18 chr18_55355217     AKia    A    G        0      0        2 
  18 chr18_55355217     AOna    A    G        0      0        2 
  18 chr18_55355217     ASom    A    G        0      0        2 
  18 chr18_55355217     HCab    A    G        1      2        2 
  18 chr18_55355217     HPrz    A    G        1      2        2 
  18 chr18_55355217     ZBoe    A    G        0      0        2 
  18 chr18_55355217     ZGre    A    G        0      0        2 
  18 chr18_55355217     ZHar    A    G        0      0        2 
  18 chr18_55355217   Sample    A    G        0      0        2 
  18 chr18_55361101     AAsi    G    C        0      0        2 
  18 chr18_55361101     AKia    G    C        0      0        2 
  18 chr18_55361101     AOna    G    C        0      0        2 
  18 chr18_55361101     ASom    G    C        0      0        2 
  18 chr18_55361101     HCab    G    C        1      2        2 
  18 chr18_55361101     HPrz    G    C        1      2        2 
  18 chr18_55361101     ZBoe    G    C        0      0        2 
  18 chr18_55361101     ZGre    G    C        0      0        2 
  18 chr18_55361101     ZHar    G    C        0      0        2 
  18 chr18_55361101   Sample    G    C        0      0        2 
  18 chr18_55362190     AAsi    C    G        0      0        2 
  18 chr18_55362190     AKia    C    G        0      0        2 
  18 chr18_55362190     AOna    C    G        0      0        2 
  18 chr18_55362190     ASom    C    G        0      0        2 
  18 chr18_55362190     HCab    C    G        1      2        2 
  18 chr18_55362190     HPrz    C    G        1      2        2 
  18 chr18_55362190     ZBoe    C    G        0      0        2 
  18 chr18_55362190     ZGre    C    G        0      0        2 
  18 chr18_55362190     ZHar    C    G        0      0        2 
  18 chr18_55362190   Sample    C    G        0      0        2 
  18 chr18_55366220     AAsi    T    C        0      0        2 
  18 chr18_55366220     AKia    T    C        0      0        2 
  18 chr18_55366220     AOna    T    C        0      0        2 
  18 chr18_55366220     ASom    T    C        0      0        2 
  18 chr18_55366220     HCab    T    C        1      2        2 
  18 chr18_55366220     HPrz    T    C        1      2        2 
  18 chr18_55366220     ZBoe    T    C        0      0        2 
  18 chr18_55366220     ZGre    T    C        0      0        2 
  18 chr18_55366220     ZHar    T    C        0      0        2 
  18 chr18_55366220   Sample    T    C        0      0        2 
  18 chr18_55369066     AAsi    T    A        0      0        2 
  18 chr18_55369066     AKia    T    A        0      0        2 
  18 chr18_55369066     AOna    T    A      0.5      1        2 
  18 chr18_55369066     ASom    T    A        0      0        2 
  18 chr18_55369066     HCab    T    A        0      0        2 
  18 chr18_55369066     HPrz    T    A        0      0        2 
  18 chr18_55369066     ZBoe    T    A        0      0        2 
  18 chr18_55369066     ZGre    T    A        0      0        2 
  18 chr18_55369066     ZHar    T    A        0      0        2 
  18 chr18_55369066   Sample    T    A        0      0        2 
  18 chr18_55372512     AAsi    A    G        0      0        2 
  18 chr18_55372512     AKia    A    G        0      0        2 
  18 chr18_55372512     AOna    A    G        0      0        2 
  18 chr18_55372512     ASom    A    G        1      2        2 
  18 chr18_55372512     HCab    A    G        0      0        2 
  18 chr18_55372512     HPrz    A    G        0      0        2 
  18 chr18_55372512     ZBoe    A    G        0      0        2 
  18 chr18_55372512     ZGre    A    G        0      0        2 
  18 chr18_55372512     ZHar    A    G        0      0        2 
  18 chr18_55372512   Sample    A    G        0      0        2 
  18 chr18_55376927     AAsi    A    G        0      0        2 
  18 chr18_55376927     AKia    A    G        0      0        2 
  18 chr18_55376927     AOna    A    G        0      0        2 
  18 chr18_55376927     ASom    A    G        0      0        2 
  18 chr18_55376927     HCab    A    G        0      0        2 
  18 chr18_55376927     HPrz    A    G      0.5      1        2 
  18 chr18_55376927     ZBoe    A    G        0      0        2 
  18 chr18_55376927     ZGre    A    G        0      0        2 
  18 chr18_55376927     ZHar    A    G        0      0        2 
  18 chr18_55376927   Sample    A    G        0      0        2 
  18 chr18_55381001     AAsi    T    C        0      0        2 
  18 chr18_55381001     AKia    T    C        0      0        2 
  18 chr18_55381001     AOna    T    C        0      0        2 
  18 chr18_55381001     ASom    T    C        0      0        2 
  18 chr18_55381001     HCab    T    C        0      0        2 
  18 chr18_55381001     HPrz    T    C        0      0        2 
  18 chr18_55381001     ZBoe    T    C        1      2        2 
  18 chr18_55381001     ZGre    T    C        0      0        2 
  18 chr18_55381001     ZHar    T    C        0      0        2 
  18 chr18_55381001   Sample    T    C        0      0        2 
  18 chr18_55382236     AAsi    C    T        0      0        2 
  18 chr18_55382236     AKia    C    T        0      0        2 
  18 chr18_55382236     AOna    C    T        0      0        2 
  18 chr18_55382236     ASom    C    T        0      0        2 
  18 chr18_55382236     HCab    C    T        0      0        2 
  18 chr18_55382236     HPrz    C    T      0.5      1        2 
  18 chr18_55382236     ZBoe    C    T        0      0        2 
  18 chr18_55382236     ZGre    C    T        0      0        2 
  18 chr18_55382236     ZHar    C    T        0      0        2 
  18 chr18_55382236   Sample    C    T        0      0        2 
  18 chr18_55386726     AAsi    G    C      0.5      1        2 
  18 chr18_55386726     AKia    G    C        0      0        2 
  18 chr18_55386726     AOna    G    C        0      0        2 
  18 chr18_55386726     ASom    G    C        0      0        2 
  18 chr18_55386726     HCab    G    C        0      0        2 
  18 chr18_55386726     HPrz    G    C        0      0        2 
  18 chr18_55386726     ZBoe    G    C        0      0        2 
  18 chr18_55386726     ZGre    G    C        0      0        2 
  18 chr18_55386726     ZHar    G    C        0      0        2 
  18 chr18_55386726   Sample    G    C        1      2        2 
  18 chr18_55387643     AAsi    C    G        0      0        2 
  18 chr18_55387643     AKia    C    G      0.5      1        2 
  18 chr18_55387643     AOna    C    G        0      0        2 
  18 chr18_55387643     ASom    C    G        0      0        2 
  18 chr18_55387643     HCab    C    G        0      0        2 
  18 chr18_55387643     HPrz    C    G        0      0        2 
  18 chr18_55387643     ZBoe    C    G        0      0        2 
  18 chr18_55387643     ZGre    C    G        0      0        2 
  18 chr18_55387643     ZHar    C    G        0      0        2 
  18 chr18_55387643   Sample    C    G        0      0        2 
  18 chr18_55388670     AAsi    G    C        0      0        2 
  18 chr18_55388670     AKia    G    C        0      0        2 
  18 chr18_55388670     AOna    G    C        0      0        2 
  18 chr18_55388670     ASom    G    C        0      0        2 
  18 chr18_55388670     HCab    G    C        0      0        2 
  18 chr18_55388670     HPrz    G    C        0      0        2 
  18 chr18_55388670     ZBoe    G    C        1      2        2 
  18 chr18_55388670     ZGre    G    C        1      2        2 
  18 chr18_55388670     ZHar    G    C      0.5      1        2 
  18 chr18_55388670   Sample    G    C        0      0        2 
  18 chr18_55389015     AAsi    A    G        0      0        2 
  18 chr18_55389015     AKia    A    G        0      0        2 
  18 chr18_55389015     AOna    A    G        0      0        2 
  18 chr18_55389015     ASom    A    G        0      0        2 
  18 chr18_55389015     HCab    A    G        1      2        2 
  18 chr18_55389015     HPrz    A    G      0.5      1        2 
  18 chr18_55389015     ZBoe    A    G        0      0        2 
  18 chr18_55389015     ZGre    A    G        0      0        2 
  18 chr18_55389015     ZHar    A    G        0      0        2 
  18 chr18_55389015   Sample    A    G        0      0        2 
  18 chr18_55397601     AAsi    G    C        0      0        2 
  18 chr18_55397601     AKia    G    C        0      0        2 
  18 chr18_55397601     AOna    G    C        0      0        2 
  18 chr18_55397601     ASom    G    C        0      0        2 
  18 chr18_55397601     HCab    G    C        0      0        2 
  18 chr18_55397601     HPrz    G    C        0      0        2 
  18 chr18_55397601     ZBoe    G    C      0.5      1        2 
  18 chr18_55397601     ZGre    G    C        0      0        2 
  18 chr18_55397601     ZHar    G    C        0      0        2 
  18 chr18_55397601   Sample    G    C        0      0        2 
  18 chr18_55401824     AAsi    A    G        0      0        2 
  18 chr18_55401824     AKia    A    G        0      0        2 
  18 chr18_55401824     AOna    A    G        0      0        2 
  18 chr18_55401824     ASom    A    G        0      0        2 
  18 chr18_55401824     HCab    A    G      0.5      1        2 
  18 chr18_55401824     HPrz    A    G        0      0        2 
  18 chr18_55401824     ZBoe    A    G        0      0        2 
  18 chr18_55401824     ZGre    A    G        0      0        2 
  18 chr18_55401824     ZHar    A    G        0      0        2 
  18 chr18_55401824   Sample    A    G        0      0        2 
  18 chr18_55404422     AAsi    A    G        0      0        2 
  18 chr18_55404422     AKia    A    G        0      0        2 
  18 chr18_55404422     AOna    A    G        0      0        2 
  18 chr18_55404422     ASom    A    G        0      0        2 
  18 chr18_55404422     HCab    A    G        0      0        2 
  18 chr18_55404422     HPrz    A    G        0      0        2 
  18 chr18_55404422     ZBoe    A    G      0.5      1        2 
  18 chr18_55404422     ZGre    A    G        0      0        2 
  18 chr18_55404422     ZHar    A    G        0      0        2 
  18 chr18_55404422   Sample    A    G        0      0        2 
  18 chr18_55404519     AAsi    C    T        0      0        2 
  18 chr18_55404519     AKia    C    T        0      0        2 
  18 chr18_55404519     AOna    C    T        0      0        2 
  18 chr18_55404519     ASom    C    T        0      0        2 
  18 chr18_55404519     HCab    C    T        0      0        2 
  18 chr18_55404519     HPrz    C    T        1      2        2 
  18 chr18_55404519     ZBoe    C    T        0      0        2 
  18 chr18_55404519     ZGre    C    T        0      0        2 
  18 chr18_55404519     ZHar    C    T        0      0        2 
  18 chr18_55404519   Sample    C    T        0      0        2 
  18 chr18_55408356     AAsi    C    G        0      0        2 
  18 chr18_55408356     AKia    C    G        0      0        2 
  18 chr18_55408356     AOna    C    G        0      0        2 
  18 chr18_55408356     ASom    C    G      0.5      1        2 
  18 chr18_55408356     HCab    C    G        0      0        2 
  18 chr18_55408356     HPrz    C    G        0      0        2 
  18 chr18_55408356     ZBoe    C    G        0      0        2 
  18 chr18_55408356     ZGre    C    G        0      0        2 
  18 chr18_55408356     ZHar    C    G        0      0        2 
  18 chr18_55408356   Sample    C    G        0      0        2 
  18 chr18_55416664     AAsi    C    T        0      0        2 
  18 chr18_55416664     AKia    C    T        1      2        2 
  18 chr18_55416664     AOna    C    T        1      2        2 
  18 chr18_55416664     ASom    C    T        0      0        2 
  18 chr18_55416664     HCab    C    T        0      0        2 
  18 chr18_55416664     HPrz    C    T        0      0        2 
  18 chr18_55416664     ZBoe    C    T        0      0        2 
  18 chr18_55416664     ZGre    C    T        0      0        2 
  18 chr18_55416664     ZHar    C    T        0      0        2 
  18 chr18_55416664   Sample    C    T        0      0        2 
  18 chr18_55416944     AAsi    A    G        0      0        2 
  18 chr18_55416944     AKia    A    G        0      0        2 
  18 chr18_55416944     AOna    A    G        0      0        2 
  18 chr18_55416944     ASom    A    G        0      0        2 
  18 chr18_55416944     HCab    A    G      0.5      1        2 
  18 chr18_55416944     HPrz    A    G        0      0        2 
  18 chr18_55416944     ZBoe    A    G        0      0        2 
  18 chr18_55416944     ZGre    A    G        0      0        2 
  18 chr18_55416944     ZHar    A    G        0      0        2 
  18 chr18_55416944   Sample    A    G        0      0        2 
  18 chr18_55418867     AAsi    C    T        0      0        2 
  18 chr18_55418867     AKia    C    T        0      0        2 
  18 chr18_55418867     AOna    C    T        0      0        2 
  18 chr18_55418867     ASom    C    T        0      0        2 
  18 chr18_55418867     HCab    C    T        0      0        2 
  18 chr18_55418867     HPrz    C    T        0      0        2 
  18 chr18_55418867     ZBoe    C    T        0      0        2 
  18 chr18_55418867     ZGre    C    T        0      0        2 
  18 chr18_55418867     ZHar    C    T        1      2        2 
  18 chr18_55418867   Sample    C    T        0      0        2 
  18 chr18_55433806     AAsi    T    C        0      0        2 
  18 chr18_55433806     AKia    T    C        0      0        2 
  18 chr18_55433806     AOna    T    C        0      0        2 
  18 chr18_55433806     ASom    T    C        0      0        2 
  18 chr18_55433806     HCab    T    C      0.5      1        2 
  18 chr18_55433806     HPrz    T    C        1      2        2 
  18 chr18_55433806     ZBoe    T    C        0      0        2 
  18 chr18_55433806     ZGre    T    C        0      0        2 
  18 chr18_55433806     ZHar    T    C        0      0        2 
  18 chr18_55433806   Sample    T    C        0      0        2 
  18 chr18_55434403     AAsi    C    T      0.5      1        2 
  18 chr18_55434403     AKia    C    T        0      0        2 
  18 chr18_55434403     AOna    C    T        0      0        2 
  18 chr18_55434403     ASom    C    T        0      0        2 
  18 chr18_55434403     HCab    C    T        0      0        2 
  18 chr18_55434403     HPrz    C    T        0      0        2 
  18 chr18_55434403     ZBoe    C    T        0      0        2 
  18 chr18_55434403     ZGre    C    T        0      0        2 
  18 chr18_55434403     ZHar    C    T        0      0        2 
  18 chr18_55434403   Sample    C    T        0      0        2 
  18 chr18_55435409     AAsi    T    C        0      0        2 
  18 chr18_55435409     AKia    T    C        0      0        2 
  18 chr18_55435409     AOna    T    C        0      0        2 
  18 chr18_55435409     ASom    T    C        0      0        2 
  18 chr18_55435409     HCab    T    C      0.5      1        2 
  18 chr18_55435409     HPrz    T    C        0      0        2 
  18 chr18_55435409     ZBoe    T    C        0      0        2 
  18 chr18_55435409     ZGre    T    C        0      0        2 
  18 chr18_55435409     ZHar    T    C        0      0        2 
  18 chr18_55435409   Sample    T    C        0      0        2 
  18 chr18_55435658     AAsi    G    A        0      0        2 
  18 chr18_55435658     AKia    G    A        0      0        2 
  18 chr18_55435658     AOna    G    A        0      0        2 
  18 chr18_55435658     ASom    G    A        0      0        2 
  18 chr18_55435658     HCab    G    A        0      0        2 
  18 chr18_55435658     HPrz    G    A        0      0        2 
  18 chr18_55435658     ZBoe    G    A        0      0        2 
  18 chr18_55435658     ZGre    G    A      0.5      1        2 
  18 chr18_55435658     ZHar    G    A        0      0        2 
  18 chr18_55435658   Sample    G    A        0      0        2 
  18 chr18_55445882     AAsi    A    T        0      0        2 
  18 chr18_55445882     AKia    A    T        0      0        2 
  18 chr18_55445882     AOna    A    T        0      0        2 
  18 chr18_55445882     ASom    A    T        0      0        2 
  18 chr18_55445882     HCab    A    T        0      0        2 
  18 chr18_55445882     HPrz    A    T        0      0        2 
  18 chr18_55445882     ZBoe    A    T        1      2        2 
  18 chr18_55445882     ZGre    A    T        0      0        2 
  18 chr18_55445882     ZHar    A    T        0      0        2 
  18 chr18_55445882   Sample    A    T        0      0        2 
  18 chr18_55452212     AAsi    A    G        0      0        2 
  18 chr18_55452212     AKia    A    G        0      0        2 
  18 chr18_55452212     AOna    A    G        0      0        2 
  18 chr18_55452212     ASom    A    G        0      0        2 
  18 chr18_55452212     HCab    A    G        0      0        2 
  18 chr18_55452212     HPrz    A    G        0      0        2 
  18 chr18_55452212     ZBoe    A    G      0.5      1        2 
  18 chr18_55452212     ZGre    A    G        0      0        2 
  18 chr18_55452212     ZHar    A    G        0      0        2 
  18 chr18_55452212   Sample    A    G        0      0        2 
  18 chr18_55453119     AAsi    G    A      0.5      1        2 
  18 chr18_55453119     AKia    G    A        0      0        2 
  18 chr18_55453119     AOna    G    A        0      0        2 
  18 chr18_55453119     ASom    G    A        0      0        2 
  18 chr18_55453119     HCab    G    A        0      0        2 
  18 chr18_55453119     HPrz    G    A        0      0        2 
  18 chr18_55453119     ZBoe    G    A        0      0        2 
  18 chr18_55453119     ZGre    G    A        0      0        2 
  18 chr18_55453119     ZHar    G    A        0      0        2 
  18 chr18_55453119   Sample    G    A        0      0        2 
  18 chr18_55458804     AAsi    C    A        1      2        2 
  18 chr18_55458804     AKia    C    A        1      2        2 
  18 chr18_55458804     AOna    C    A        1      2        2 
  18 chr18_55458804     ASom    C    A        1      2        2 
  18 chr18_55458804     HCab    C    A        0      0        2 
  18 chr18_55458804     HPrz    C    A        0      0        2 
  18 chr18_55458804     ZBoe    C    A        0      0        2 
  18 chr18_55458804     ZGre    C    A        0      0        2 
  18 chr18_55458804     ZHar    C    A        0      0        2 
  18 chr18_55458804   Sample    C    A        1      2        2 
  18 chr18_55460040     AAsi    T    C        0      0        2 
  18 chr18_55460040     AKia    T    C        0      0        2 
  18 chr18_55460040     AOna    T    C        0      0        2 
  18 chr18_55460040     ASom    T    C        0      0        2 
  18 chr18_55460040     HCab    T    C        1      2        2 
  18 chr18_55460040     HPrz    T    C        1      2        2 
  18 chr18_55460040     ZBoe    T    C        0      0        2 
  18 chr18_55460040     ZGre    T    C        0      0        2 
  18 chr18_55460040     ZHar    T    C        0      0        2 
  18 chr18_55460040   Sample    T    C        0      0        2 
  18 chr18_55466766     AAsi    G    A        0      0        2 
  18 chr18_55466766     AKia    G    A        0      0        2 
  18 chr18_55466766     AOna    G    A        0      0        2 
  18 chr18_55466766     ASom    G    A        0      0        2 
  18 chr18_55466766     HCab    G    A      0.5      1        2 
  18 chr18_55466766     HPrz    G    A      0.5      1        2 
  18 chr18_55466766     ZBoe    G    A        0      0        2 
  18 chr18_55466766     ZGre    G    A        0      0        2 
  18 chr18_55466766     ZHar    G    A        0      0        2 
  18 chr18_55466766   Sample    G    A        0      0        2 
  18 chr18_55479492     AAsi    A    C        0      0        2 
  18 chr18_55479492     AKia    A    C        0      0        2 
  18 chr18_55479492     AOna    A    C        0      0        2 
  18 chr18_55479492     ASom    A    C        0      0        2 
  18 chr18_55479492     HCab    A    C        1      2        2 
  18 chr18_55479492     HPrz    A    C        1      2        2 
  18 chr18_55479492     ZBoe    A    C        0      0        2 
  18 chr18_55479492     ZGre    A    C        0      0        2 
  18 chr18_55479492     ZHar    A    C        0      0        2 
  18 chr18_55479492   Sample    A    C        0      0        2 
  18 chr18_55482217     AAsi    T    C        0      0        2 
  18 chr18_55482217     AKia    T    C        0      0        2 
  18 chr18_55482217     AOna    T    C      0.5      1        2 
  18 chr18_55482217     ASom    T    C        0      0        2 
  18 chr18_55482217     HCab    T    C        0      0        2 
  18 chr18_55482217     HPrz    T    C        0      0        2 
  18 chr18_55482217     ZBoe    T    C        0      0        2 
  18 chr18_55482217     ZGre    T    C      0.5      1        2 
  18 chr18_55482217     ZHar    T    C        0      0        2 
  18 chr18_55482217   Sample    T    C        0      0        2 
  18 chr18_55490169     AAsi    G    A        0      0        2 
  18 chr18_55490169     AKia    G    A        0      0        2 
  18 chr18_55490169     AOna    G    A        0      0        2 
  18 chr18_55490169     ASom    G    A        0      0        2 
  18 chr18_55490169     HCab    G    A        0      0        2 
  18 chr18_55490169     HPrz    G    A        0      0        2 
  18 chr18_55490169     ZBoe    G    A      0.5      1        2 
  18 chr18_55490169     ZGre    G    A        0      0        2 
  18 chr18_55490169     ZHar    G    A        0      0        2 
  18 chr18_55490169   Sample    G    A        0      0        2 
  18 chr18_55495358     AAsi    T    G        0      0        2 
  18 chr18_55495358     AKia    T    G        0      0        2 
  18 chr18_55495358     AOna    T    G        0      0        2 
  18 chr18_55495358     ASom    T    G        0      0        2 
  18 chr18_55495358     HCab    T    G        1      2        2 
  18 chr18_55495358     HPrz    T    G        1      2        2 
  18 chr18_55495358     ZBoe    T    G        0      0        2 
  18 chr18_55495358     ZGre    T    G        0      0        2 
  18 chr18_55495358     ZHar    T    G        0      0        2 
  18 chr18_55495358   Sample    T    G        0      0        2 
  18 chr18_55508819     AAsi    C    G        0      0        2 
  18 chr18_55508819     AKia    C    G        0      0        2 
  18 chr18_55508819     AOna    C    G        0      0        2 
  18 chr18_55508819     ASom    C    G        0      0        2 
  18 chr18_55508819     HCab    C    G        0      0        2 
  18 chr18_55508819     HPrz    C    G        0      0        2 
  18 chr18_55508819     ZBoe    C    G        0      0        2 
  18 chr18_55508819     ZGre    C    G        1      2        2 
  18 chr18_55508819     ZHar    C    G        0      0        2 
  18 chr18_55508819   Sample    C    G        0      0        2 
  18 chr18_55510566     AAsi    T    C        0      0        2 
  18 chr18_55510566     AKia    T    C        0      0        2 
  18 chr18_55510566     AOna    T    C      0.5      1        2 
  18 chr18_55510566     ASom    T    C        0      0        2 
  18 chr18_55510566     HCab    T    C        0      0        2 
  18 chr18_55510566     HPrz    T    C        0      0        2 
  18 chr18_55510566     ZBoe    T    C        0      0        2 
  18 chr18_55510566     ZGre    T    C        0      0        2 
  18 chr18_55510566     ZHar    T    C        0      0        2 
  18 chr18_55510566   Sample    T    C        0      0        2 
  18 chr18_55523328     AAsi    A    G        1      2        2 
  18 chr18_55523328     AKia    A    G        0      0        2 
  18 chr18_55523328     AOna    A    G        0      0        2 
  18 chr18_55523328     ASom    A    G        1      2        2 
  18 chr18_55523328     HCab    A    G        0      0        2 
  18 chr18_55523328     HPrz    A    G        0      0        2 
  18 chr18_55523328     ZBoe    A    G        0      0        2 
  18 chr18_55523328     ZGre    A    G        0      0        2 
  18 chr18_55523328     ZHar    A    G        0      0        2 
  18 chr18_55523328   Sample    A    G        1      2        2 
  18 chr18_55523868     AAsi    A    G        0      0        2 
  18 chr18_55523868     AKia    A    G        0      0        2 
  18 chr18_55523868     AOna    A    G        0      0        2 
  18 chr18_55523868     ASom    A    G        0      0        2 
  18 chr18_55523868     HCab    A    G        1      2        2 
  18 chr18_55523868     HPrz    A    G        1      2        2 
  18 chr18_55523868     ZBoe    A    G        0      0        2 
  18 chr18_55523868     ZGre    A    G        0      0        2 
  18 chr18_55523868     ZHar    A    G        0      0        2 
  18 chr18_55523868   Sample    A    G        0      0        2 
  18 chr18_55526182     AAsi    T    C        0      0        2 
  18 chr18_55526182     AKia    T    C        1      2        2 
  18 chr18_55526182     AOna    T    C        1      2        2 
  18 chr18_55526182     ASom    T    C        0      0        2 
  18 chr18_55526182     HCab    T    C        1      2        2 
  18 chr18_55526182     HPrz    T    C        1      2        2 
  18 chr18_55526182     ZBoe    T    C        0      0        2 
  18 chr18_55526182     ZGre    T    C        0      0        2 
  18 chr18_55526182     ZHar    T    C        0      0        2 
  18 chr18_55526182   Sample    T    C        0      0        2 
  18 chr18_55528352     AAsi    A    T        0      0        2 
  18 chr18_55528352     AKia    A    T        0      0        2 
  18 chr18_55528352     AOna    A    T        0      0        2 
  18 chr18_55528352     ASom    A    T        0      0        2 
  18 chr18_55528352     HCab    A    T        0      0        2 
  18 chr18_55528352     HPrz    A    T        0      0        2 
  18 chr18_55528352     ZBoe    A    T      0.5      1        2 
  18 chr18_55528352     ZGre    A    T        0      0        2 
  18 chr18_55528352     ZHar    A    T        0      0        2 
  18 chr18_55528352   Sample    A    T        0      0        2 
  18 chr18_55528854     AAsi    A    G        0      0        2 
  18 chr18_55528854     AKia    A    G        0      0        2 
  18 chr18_55528854     AOna    A    G        0      0        2 
  18 chr18_55528854     ASom    A    G        0      0        2 
  18 chr18_55528854     HCab    A    G        1      2        2 
  18 chr18_55528854     HPrz    A    G        1      2        2 
  18 chr18_55528854     ZBoe    A    G        0      0        2 
  18 chr18_55528854     ZGre    A    G        0      0        2 
  18 chr18_55528854     ZHar    A    G        0      0        2 
  18 chr18_55528854   Sample    A    G        0      0        2 
  18 chr18_55539186     AAsi    G    C        0      0        2 
  18 chr18_55539186     AKia    G    C        0      0        2 
  18 chr18_55539186     AOna    G    C        0      0        2 
  18 chr18_55539186     ASom    G    C        0      0        2 
  18 chr18_55539186     HCab    G    C        0      0        2 
  18 chr18_55539186     HPrz    G    C        0      0        2 
  18 chr18_55539186     ZBoe    G    C        0      0        2 
  18 chr18_55539186     ZGre    G    C        0      0        2 
  18 chr18_55539186     ZHar    G    C      0.5      1        2 
  18 chr18_55539186   Sample    G    C        0      0        2 
  18 chr18_55540856     AAsi    T    C        0      0        2 
  18 chr18_55540856     AKia    T    C        0      0        2 
  18 chr18_55540856     AOna    T    C        0      0        2 
  18 chr18_55540856     ASom    T    C        0      0        2 
  18 chr18_55540856     HCab    T    C        0      0        2 
  18 chr18_55540856     HPrz    T    C        0      0        2 
  18 chr18_55540856     ZBoe    T    C        0      0        2 
  18 chr18_55540856     ZGre    T    C      0.5      1        2 
  18 chr18_55540856     ZHar    T    C        0      0        2 
  18 chr18_55540856   Sample    T    C        0      0        2 
  18 chr18_55554746     AAsi    A    G        0      0        2 
  18 chr18_55554746     AKia    A    G        1      2        2 
  18 chr18_55554746     AOna    A    G        0      0        2 
  18 chr18_55554746     ASom    A    G        0      0        2 
  18 chr18_55554746     HCab    A    G        0      0        2 
  18 chr18_55554746     HPrz    A    G        0      0        2 
  18 chr18_55554746     ZBoe    A    G        0      0        2 
  18 chr18_55554746     ZGre    A    G        0      0        2 
  18 chr18_55554746     ZHar    A    G        0      0        2 
  18 chr18_55554746   Sample    A    G        0      0        2 
  18 chr18_55558823     AAsi    C    T        0      0        2 
  18 chr18_55558823     AKia    C    T        0      0        2 
  18 chr18_55558823     AOna    C    T        0      0        2 
  18 chr18_55558823     ASom    C    T        0      0        2 
  18 chr18_55558823     HCab    C    T        0      0        2 
  18 chr18_55558823     HPrz    C    T        0      0        2 
  18 chr18_55558823     ZBoe    C    T      0.5      1        2 
  18 chr18_55558823     ZGre    C    T        0      0        2 
  18 chr18_55558823     ZHar    C    T        0      0        2 
  18 chr18_55558823   Sample    C    T        0      0        2 
  18 chr18_55559207     AAsi    A    G        0      0        2 
  18 chr18_55559207     AKia    A    G        0      0        2 
  18 chr18_55559207     AOna    A    G        0      0        2 
  18 chr18_55559207     ASom    A    G        0      0        2 
  18 chr18_55559207     HCab    A    G        1      2        2 
  18 chr18_55559207     HPrz    A    G        1      2        2 
  18 chr18_55559207     ZBoe    A    G        0      0        2 
  18 chr18_55559207     ZGre    A    G        0      0        2 
  18 chr18_55559207     ZHar    A    G        0      0        2 
  18 chr18_55559207   Sample    A    G        0      0        2 
  18 chr18_55564088     AAsi    G    A        0      0        2 
  18 chr18_55564088     AKia    G    A        0      0        2 
  18 chr18_55564088     AOna    G    A        0      0        2 
  18 chr18_55564088     ASom    G    A        0      0        2 
  18 chr18_55564088     HCab    G    A        1      2        2 
  18 chr18_55564088     HPrz    G    A        1      2        2 
  18 chr18_55564088     ZBoe    G    A        0      0        2 
  18 chr18_55564088     ZGre    G    A        0      0        2 
  18 chr18_55564088     ZHar    G    A        0      0        2 
  18 chr18_55564088   Sample    G    A        0      0        2 
  18 chr18_55580298     AAsi    A    G        0      0        2 
  18 chr18_55580298     AKia    A    G        0      0        2 
  18 chr18_55580298     AOna    A    G        0      0        2 
  18 chr18_55580298     ASom    A    G        0      0        2 
  18 chr18_55580298     HCab    A    G        1      2        2 
  18 chr18_55580298     HPrz    A    G        1      2        2 
  18 chr18_55580298     ZBoe    A    G        0      0        2 
  18 chr18_55580298     ZGre    A    G        0      0        2 
  18 chr18_55580298     ZHar    A    G        0      0        2 
  18 chr18_55580298   Sample    A    G        0      0        2 
  18 chr18_55580319     AAsi    C    A        0      0        2 
  18 chr18_55580319     AKia    C    A        0      0        2 
  18 chr18_55580319     AOna    C    A        0      0        2 
  18 chr18_55580319     ASom    C    A        0      0        2 
  18 chr18_55580319     HCab    C    A        0      0        2 
  18 chr18_55580319     HPrz    C    A        0      0        2 
  18 chr18_55580319     ZBoe    C    A      0.5      1        2 
  18 chr18_55580319     ZGre    C    A        0      0        2 
  18 chr18_55580319     ZHar    C    A        0      0        2 
  18 chr18_55580319   Sample    C    A        0      0        2 
  18 chr18_55584199     AAsi    T    A        0      0        2 
  18 chr18_55584199     AKia    T    A        0      0        2 
  18 chr18_55584199     AOna    T    A      0.5      1        2 
  18 chr18_55584199     ASom    T    A        0      0        2 
  18 chr18_55584199     HCab    T    A        0      0        2 
  18 chr18_55584199     HPrz    T    A        0      0        2 
  18 chr18_55584199     ZBoe    T    A        0      0        2 
  18 chr18_55584199     ZGre    T    A        0      0        2 
  18 chr18_55584199     ZHar    T    A        0      0        2 
  18 chr18_55584199   Sample    T    A        0      0        2 
  18 chr18_55593093     AAsi    A    G        0      0        2 
  18 chr18_55593093     AKia    A    G        0      0        2 
  18 chr18_55593093     AOna    A    G        0      0        2 
  18 chr18_55593093     ASom    A    G        0      0        2 
  18 chr18_55593093     HCab    A    G        1      2        2 
  18 chr18_55593093     HPrz    A    G        1      2        2 
  18 chr18_55593093     ZBoe    A    G        0      0        2 
  18 chr18_55593093     ZGre    A    G        0      0        2 
  18 chr18_55593093     ZHar    A    G        0      0        2 
  18 chr18_55593093   Sample    A    G        0      0        2 
  18 chr18_55609454     AAsi    C    T        0      0        2 
  18 chr18_55609454     AKia    C    T        0      0        2 
  18 chr18_55609454     AOna    C    T        0      0        2 
  18 chr18_55609454     ASom    C    T        0      0        2 
  18 chr18_55609454     HCab    C    T        0      0        2 
  18 chr18_55609454     HPrz    C    T        0      0        2 
  18 chr18_55609454     ZBoe    C    T        1      2        2 
  18 chr18_55609454     ZGre    C    T        1      2        2 
  18 chr18_55609454     ZHar    C    T        1      2        2 
  18 chr18_55609454   Sample    C    T        0      0        2 
  18 chr18_55613616     AAsi    C    G        0      0        2 
  18 chr18_55613616     AKia    C    G        0      0        2 
  18 chr18_55613616     AOna    C    G        0      0        2 
  18 chr18_55613616     ASom    C    G        0      0        2 
  18 chr18_55613616     HCab    C    G        1      2        2 
  18 chr18_55613616     HPrz    C    G        1      2        2 
  18 chr18_55613616     ZBoe    C    G        0      0        2 
  18 chr18_55613616     ZGre    C    G        0      0        2 
  18 chr18_55613616     ZHar    C    G        0      0        2 
  18 chr18_55613616   Sample    C    G        0      0        2 
  18 chr18_55617839     AAsi    T    C        0      0        2 
  18 chr18_55617839     AKia    T    C        0      0        2 
  18 chr18_55617839     AOna    T    C        0      0        2 
  18 chr18_55617839     ASom    T    C        0      0        2 
  18 chr18_55617839     HCab    T    C        0      0        2 
  18 chr18_55617839     HPrz    T    C        0      0        2 
  18 chr18_55617839     ZBoe    T    C        1      2        2 
  18 chr18_55617839     ZGre    T    C        0      0        2 
  18 chr18_55617839     ZHar    T    C        0      0        2 
  18 chr18_55617839   Sample    T    C        0      0        2 
  18 chr18_55618426     AAsi    G    A        0      0        2 
  18 chr18_55618426     AKia    G    A        0      0        2 
  18 chr18_55618426     AOna    G    A        0      0        2 
  18 chr18_55618426     ASom    G    A        0      0        2 
  18 chr18_55618426     HCab    G    A        1      2        2 
  18 chr18_55618426     HPrz    G    A        1      2        2 
  18 chr18_55618426     ZBoe    G    A        0      0        2 
  18 chr18_55618426     ZGre    G    A        0      0        2 
  18 chr18_55618426     ZHar    G    A        0      0        2 
  18 chr18_55618426   Sample    G    A        0      0        2 
  18 chr18_55622449     AAsi    C    T        0      0        2 
  18 chr18_55622449     AKia    C    T        0      0        2 
  18 chr18_55622449     AOna    C    T        0      0        2 
  18 chr18_55622449     ASom    C    T        0      0        2 
  18 chr18_55622449     HCab    C    T        0      0        2 
  18 chr18_55622449     HPrz    C    T        0      0        2 
  18 chr18_55622449     ZBoe    C    T      0.5      1        2 
  18 chr18_55622449     ZGre    C    T        0      0        2 
  18 chr18_55622449     ZHar    C    T        0      0        2 
  18 chr18_55622449   Sample    C    T        0      0        2 
  18 chr18_55623031     AAsi    T    C        0      0        2 
  18 chr18_55623031     AKia    T    C        0      0        2 
  18 chr18_55623031     AOna    T    C      0.5      1        2 
  18 chr18_55623031     ASom    T    C        0      0        2 
  18 chr18_55623031     HCab    T    C        0      0        2 
  18 chr18_55623031     HPrz    T    C        0      0        2 
  18 chr18_55623031     ZBoe    T    C        0      0        2 
  18 chr18_55623031     ZGre    T    C        0      0        2 
  18 chr18_55623031     ZHar    T    C        0      0        2 
  18 chr18_55623031   Sample    T    C        0      0        2 
  18 chr18_55628320     AAsi    G    C        0      0        2 
  18 chr18_55628320     AKia    G    C        0      0        2 
  18 chr18_55628320     AOna    G    C        0      0        2 
  18 chr18_55628320     ASom    G    C        0      0        2 
  18 chr18_55628320     HCab    G    C        0      0        2 
  18 chr18_55628320     HPrz    G    C        0      0        2 
  18 chr18_55628320     ZBoe    G    C        1      2        2 
  18 chr18_55628320     ZGre    G    C        0      0        2 
  18 chr18_55628320     ZHar    G    C        1      2        2 
  18 chr18_55628320   Sample    G    C        0      0        2 
  18 chr18_55634293     AAsi    T    C        0      0        2 
  18 chr18_55634293     AKia    T    C        0      0        2 
  18 chr18_55634293     AOna    T    C        0      0        2 
  18 chr18_55634293     ASom    T    C        0      0        2 
  18 chr18_55634293     HCab    T    C        1      2        2 
  18 chr18_55634293     HPrz    T    C        1      2        2 
  18 chr18_55634293     ZBoe    T    C        0      0        2 
  18 chr18_55634293     ZGre    T    C        0      0        2 
  18 chr18_55634293     ZHar    T    C        0      0        2 
  18 chr18_55634293   Sample    T    C        0      0        2 
  18 chr18_55637856     AAsi    T    C        0      0        2 
  18 chr18_55637856     AKia    T    C        0      0        2 
  18 chr18_55637856     AOna    T    C        0      0        2 
  18 chr18_55637856     ASom    T    C        0      0        2 
  18 chr18_55637856     HCab    T    C        0      0        2 
  18 chr18_55637856     HPrz    T    C        0      0        2 
  18 chr18_55637856     ZBoe    T    C        0      0        2 
  18 chr18_55637856     ZGre    T    C        0      0        2 
  18 chr18_55637856     ZHar    T    C      0.5      1        2 
  18 chr18_55637856   Sample    T    C        0      0        2 
  18 chr18_55639125     AAsi    C    T        1      2        2 
  18 chr18_55639125     AKia    C    T        0      0        2 
  18 chr18_55639125     AOna    C    T        0      0        2 
  18 chr18_55639125     ASom    C    T        1      2        2 
  18 chr18_55639125     HCab    C    T        0      0        2 
  18 chr18_55639125     HPrz    C    T        0      0        2 
  18 chr18_55639125     ZBoe    C    T        0      0        2 
  18 chr18_55639125     ZGre    C    T        0      0        2 
  18 chr18_55639125     ZHar    C    T        0      0        2 
  18 chr18_55639125   Sample    C    T        1      2        2 
  18 chr18_55639193     AAsi    T    C        0      0        2 
  18 chr18_55639193     AKia    T    C        0      0        2 
  18 chr18_55639193     AOna    T    C        0      0        2 
  18 chr18_55639193     ASom    T    C        0      0        2 
  18 chr18_55639193     HCab    T    C        0      0        2 
  18 chr18_55639193     HPrz    T    C        0      0        2 
  18 chr18_55639193     ZBoe    T    C        0      0        2 
  18 chr18_55639193     ZGre    T    C        1      2        2 
  18 chr18_55639193     ZHar    T    C        0      0        2 
  18 chr18_55639193   Sample    T    C        0      0        2 
  18 chr18_55647173     AAsi    C    T        0      0        2 
  18 chr18_55647173     AKia    C    T        0      0        2 
  18 chr18_55647173     AOna    C    T        0      0        2 
  18 chr18_55647173     ASom    C    T        0      0        2 
  18 chr18_55647173     HCab    C    T        1      2        2 
  18 chr18_55647173     HPrz    C    T        1      2        2 
  18 chr18_55647173     ZBoe    C    T        0      0        2 
  18 chr18_55647173     ZGre    C    T        0      0        2 
  18 chr18_55647173     ZHar    C    T        0      0        2 
  18 chr18_55647173   Sample    C    T        0      0        2 
  18 chr18_55648835     AAsi    C    T        0      0        2 
  18 chr18_55648835     AKia    C    T        0      0        2 
  18 chr18_55648835     AOna    C    T        0      0        2 
  18 chr18_55648835     ASom    C    T        0      0        2 
  18 chr18_55648835     HCab    C    T        0      0        2 
  18 chr18_55648835     HPrz    C    T        0      0        2 
  18 chr18_55648835     ZBoe    C    T      0.5      1        2 
  18 chr18_55648835     ZGre    C    T        0      0        2 
  18 chr18_55648835     ZHar    C    T        1      2        2 
  18 chr18_55648835   Sample    C    T        0      0        2 
  18 chr18_55659729     AAsi    T    C        0      0        2 
  18 chr18_55659729     AKia    T    C        0      0        2 
  18 chr18_55659729     AOna    T    C        0      0        2 
  18 chr18_55659729     ASom    T    C        0      0        2 
  18 chr18_55659729     HCab    T    C        1      2        2 
  18 chr18_55659729     HPrz    T    C        1      2        2 
  18 chr18_55659729     ZBoe    T    C        0      0        2 
  18 chr18_55659729     ZGre    T    C        0      0        2 
  18 chr18_55659729     ZHar    T    C        0      0        2 
  18 chr18_55659729   Sample    T    C        0      0        2 
  18 chr18_55660183     AAsi    T    C        0      0        2 
  18 chr18_55660183     AKia    T    C        0      0        2 
  18 chr18_55660183     AOna    T    C        0      0        2 
  18 chr18_55660183     ASom    T    C      0.5      1        2 
  18 chr18_55660183     HCab    T    C        0      0        2 
  18 chr18_55660183     HPrz    T    C        0      0        2 
  18 chr18_55660183     ZBoe    T    C        0      0        2 
  18 chr18_55660183     ZGre    T    C        0      0        2 
  18 chr18_55660183     ZHar    T    C        0      0        2 
  18 chr18_55660183   Sample    T    C        0      0        2 
  18 chr18_55670478     AAsi    T    A        0      0        2 
  18 chr18_55670478     AKia    T    A        0      0        2 
  18 chr18_55670478     AOna    T    A      0.5      1        2 
  18 chr18_55670478     ASom    T    A        0      0        2 
  18 chr18_55670478     HCab    T    A        0      0        2 
  18 chr18_55670478     HPrz    T    A        0      0        2 
  18 chr18_55670478     ZBoe    T    A        0      0        2 
  18 chr18_55670478     ZGre    T    A        0      0        2 
  18 chr18_55670478     ZHar    T    A        0      0        2 
  18 chr18_55670478   Sample    T    A        0      0        2 
  18 chr18_55678507     AAsi    T    C      0.5      1        2 
  18 chr18_55678507     AKia    T    C        0      0        2 
  18 chr18_55678507     AOna    T    C        0      0        2 
  18 chr18_55678507     ASom    T    C        0      0        2 
  18 chr18_55678507     HCab    T    C        0      0        2 
  18 chr18_55678507     HPrz    T    C        0      0        2 
  18 chr18_55678507     ZBoe    T    C        0      0        2 
  18 chr18_55678507     ZGre    T    C        0      0        2 
  18 chr18_55678507     ZHar    T    C        0      0        2 
  18 chr18_55678507   Sample    T    C        0      0        2 
  18 chr18_55692029     AAsi    G    A        1      2        2 
  18 chr18_55692029     AKia    G    A        0      0        2 
  18 chr18_55692029     AOna    G    A        0      0        2 
  18 chr18_55692029     ASom    G    A        1      2        2 
  18 chr18_55692029     HCab    G    A        0      0        2 
  18 chr18_55692029     HPrz    G    A        0      0        2 
  18 chr18_55692029     ZBoe    G    A        0      0        2 
  18 chr18_55692029     ZGre    G    A        0      0        2 
  18 chr18_55692029     ZHar    G    A        0      0        2 
  18 chr18_55692029   Sample    G    A        1      2        2 
  18 chr18_55700197     AAsi    T    C        0      0        2 
  18 chr18_55700197     AKia    T    C        0      0        2 
  18 chr18_55700197     AOna    T    C        0      0        2 
  18 chr18_55700197     ASom    T    C        0      0        2 
  18 chr18_55700197     HCab    T    C        0      0        2 
  18 chr18_55700197     HPrz    T    C        0      0        2 
  18 chr18_55700197     ZBoe    T    C      0.5      1        2 
  18 chr18_55700197     ZGre    T    C        0      0        2 
  18 chr18_55700197     ZHar    T    C        0      0        2 
  18 chr18_55700197   Sample    T    C        0      0        2 
  18 chr18_55701747     AAsi    G    C        0      0        2 
  18 chr18_55701747     AKia    G    C        0      0        2 
  18 chr18_55701747     AOna    G    C        0      0        2 
  18 chr18_55701747     ASom    G    C        0      0        2 
  18 chr18_55701747     HCab    G    C        1      2        2 
  18 chr18_55701747     HPrz    G    C        1      2        2 
  18 chr18_55701747     ZBoe    G    C        0      0        2 
  18 chr18_55701747     ZGre    G    C        0      0        2 
  18 chr18_55701747     ZHar    G    C        0      0        2 
  18 chr18_55701747   Sample    G    C        0      0        2 
  18 chr18_55719433     AAsi    A    G        0      0        2 
  18 chr18_55719433     AKia    A    G        0      0        2 
  18 chr18_55719433     AOna    A    G        0      0        2 
  18 chr18_55719433     ASom    A    G        0      0        2 
  18 chr18_55719433     HCab    A    G      0.5      1        2 
  18 chr18_55719433     HPrz    A    G        0      0        2 
  18 chr18_55719433     ZBoe    A    G        0      0        2 
  18 chr18_55719433     ZGre    A    G        0      0        2 
  18 chr18_55719433     ZHar    A    G        0      0        2 
  18 chr18_55719433   Sample    A    G        0      0        2 
  18 chr18_55731357     AAsi    A    T        0      0        2 
  18 chr18_55731357     AKia    A    T      0.5      1        2 
  18 chr18_55731357     AOna    A    T        0      0        2 
  18 chr18_55731357     ASom    A    T        0      0        2 
  18 chr18_55731357     HCab    A    T        0      0        2 
  18 chr18_55731357     HPrz    A    T        0      0        2 
  18 chr18_55731357     ZBoe    A    T        0      0        2 
  18 chr18_55731357     ZGre    A    T        0      0        2 
  18 chr18_55731357     ZHar    A    T        0      0        2 
  18 chr18_55731357   Sample    A    T        0      0        2 
  18 chr18_55738977     AAsi    G    A        0      0        2 
  18 chr18_55738977     AKia    G    A        0      0        2 
  18 chr18_55738977     AOna    G    A        0      0        2 
  18 chr18_55738977     ASom    G    A        0      0        2 
  18 chr18_55738977     HCab    G    A        0      0        2 
  18 chr18_55738977     HPrz    G    A        0      0        2 
  18 chr18_55738977     ZBoe    G    A        0      0        2 
  18 chr18_55738977     ZGre    G    A        0      0        2 
  18 chr18_55738977     ZHar    G    A        1      2        2 
  18 chr18_55738977   Sample    G    A        0      0        2 
  18 chr18_55749375     AAsi    G    A        0      0        2 
  18 chr18_55749375     AKia    G    A        0      0        2 
  18 chr18_55749375     AOna    G    A        0      0        2 
  18 chr18_55749375     ASom    G    A        0      0        2 
  18 chr18_55749375     HCab    G    A        1      2        2 
  18 chr18_55749375     HPrz    G    A        1      2        2 
  18 chr18_55749375     ZBoe    G    A        0      0        2 
  18 chr18_55749375     ZGre    G    A        0      0        2 
  18 chr18_55749375     ZHar    G    A        0      0        2 
  18 chr18_55749375   Sample    G    A        0      0        2 
  18 chr18_55750799     AAsi    G    C        0      0        2 
  18 chr18_55750799     AKia    G    C        0      0        2 
  18 chr18_55750799     AOna    G    C        0      0        2 
  18 chr18_55750799     ASom    G    C        0      0        2 
  18 chr18_55750799     HCab    G    C        1      2        2 
  18 chr18_55750799     HPrz    G    C        1      2        2 
  18 chr18_55750799     ZBoe    G    C        0      0        2 
  18 chr18_55750799     ZGre    G    C        0      0        2 
  18 chr18_55750799     ZHar    G    C        0      0        2 
  18 chr18_55750799   Sample    G    C        0      0        2 
  18 chr18_55751655     AAsi    T    C        0      0        2 
  18 chr18_55751655     AKia    T    C        0      0        2 
  18 chr18_55751655     AOna    T    C        0      0        2 
  18 chr18_55751655     ASom    T    C      0.5      1        2 
  18 chr18_55751655     HCab    T    C        0      0        2 
  18 chr18_55751655     HPrz    T    C        0      0        2 
  18 chr18_55751655     ZBoe    T    C        0      0        2 
  18 chr18_55751655     ZGre    T    C        0      0        2 
  18 chr18_55751655     ZHar    T    C        0      0        2 
  18 chr18_55751655   Sample    T    C        0      0        2 
  18 chr18_55753085     AAsi    G    A        0      0        2 
  18 chr18_55753085     AKia    G    A        0      0        2 
  18 chr18_55753085     AOna    G    A        0      0        2 
  18 chr18_55753085     ASom    G    A        0      0        2 
  18 chr18_55753085     HCab    G    A        0      0        2 
  18 chr18_55753085     HPrz    G    A        0      0        2 
  18 chr18_55753085     ZBoe    G    A        0      0        2 
  18 chr18_55753085     ZGre    G    A      0.5      1        2 
  18 chr18_55753085     ZHar    G    A        0      0        2 
  18 chr18_55753085   Sample    G    A        0      0        2 
  18 chr18_55798878     AAsi    T    C        0      0        2 
  18 chr18_55798878     AKia    T    C        0      0        2 
  18 chr18_55798878     AOna    T    C        0      0        2 
  18 chr18_55798878     ASom    T    C        0      0        2 
  18 chr18_55798878     HCab    T    C        0      0        2 
  18 chr18_55798878     HPrz    T    C        0      0        2 
  18 chr18_55798878     ZBoe    T    C      0.5      1        2 
  18 chr18_55798878     ZGre    T    C        0      0        2 
  18 chr18_55798878     ZHar    T    C        0      0        2 
  18 chr18_55798878   Sample    T    C        0      0        2 
  18 chr18_55798905     AAsi    T    C        0      0        2 
  18 chr18_55798905     AKia    T    C        0      0        2 
  18 chr18_55798905     AOna    T    C        0      0        2 
  18 chr18_55798905     ASom    T    C        0      0        2 
  18 chr18_55798905     HCab    T    C        0      0        2 
  18 chr18_55798905     HPrz    T    C        0      0        2 
  18 chr18_55798905     ZBoe    T    C        0      0        2 
  18 chr18_55798905     ZGre    T    C      0.5      1        2 
  18 chr18_55798905     ZHar    T    C        0      0        2 
  18 chr18_55798905   Sample    T    C        0      0        2 
  18 chr18_55800081     AAsi    T    C        0      0        2 
  18 chr18_55800081     AKia    T    C        0      0        2 
  18 chr18_55800081     AOna    T    C      0.5      1        2 
  18 chr18_55800081     ASom    T    C        0      0        2 
  18 chr18_55800081     HCab    T    C        0      0        2 
  18 chr18_55800081     HPrz    T    C        0      0        2 
  18 chr18_55800081     ZBoe    T    C        0      0        2 
  18 chr18_55800081     ZGre    T    C        0      0        2 
  18 chr18_55800081     ZHar    T    C        0      0        2 
  18 chr18_55800081   Sample    T    C        0      0        2 
  18 chr18_55802334     AAsi    C    T        1      2        2 
  18 chr18_55802334     AKia    C    T        0      0        2 
  18 chr18_55802334     AOna    C    T        0      0        2 
  18 chr18_55802334     ASom    C    T        1      2        2 
  18 chr18_55802334     HCab    C    T        0      0        2 
  18 chr18_55802334     HPrz    C    T        0      0        2 
  18 chr18_55802334     ZBoe    C    T        0      0        2 
  18 chr18_55802334     ZGre    C    T        0      0        2 
  18 chr18_55802334     ZHar    C    T        0      0        2 
  18 chr18_55802334   Sample    C    T        1      2        2 
  18 chr18_55802743     AAsi    G    A        0      0        2 
  18 chr18_55802743     AKia    G    A        0      0        2 
  18 chr18_55802743     AOna    G    A        0      0        2 
  18 chr18_55802743     ASom    G    A        0      0        2 
  18 chr18_55802743     HCab    G    A        0      0        2 
  18 chr18_55802743     HPrz    G    A        0      0        2 
  18 chr18_55802743     ZBoe    G    A      0.5      1        2 
  18 chr18_55802743     ZGre    G    A        0      0        2 
  18 chr18_55802743     ZHar    G    A        0      0        2 
  18 chr18_55802743   Sample    G    A        0      0        2 
  18 chr18_55811570     AAsi    G    A        0      0        2 
  18 chr18_55811570     AKia    G    A        0      0        2 
  18 chr18_55811570     AOna    G    A        0      0        2 
  18 chr18_55811570     ASom    G    A        0      0        2 
  18 chr18_55811570     HCab    G    A        0      0        2 
  18 chr18_55811570     HPrz    G    A        0      0        2 
  18 chr18_55811570     ZBoe    G    A      0.5      1        2 
  18 chr18_55811570     ZGre    G    A        0      0        2 
  18 chr18_55811570     ZHar    G    A        0      0        2 
  18 chr18_55811570   Sample    G    A        0      0        2 
  18 chr18_55813333     AAsi    G    A        0      0        2 
  18 chr18_55813333     AKia    G    A        0      0        2 
  18 chr18_55813333     AOna    G    A        0      0        2 
  18 chr18_55813333     ASom    G    A        0      0        2 
  18 chr18_55813333     HCab    G    A      0.5      1        2 
  18 chr18_55813333     HPrz    G    A        0      0        2 
  18 chr18_55813333     ZBoe    G    A        0      0        2 
  18 chr18_55813333     ZGre    G    A        0      0        2 
  18 chr18_55813333     ZHar    G    A        0      0        2 
  18 chr18_55813333   Sample    G    A        0      0        2 
  18 chr18_55819363     AAsi    G    T        0      0        2 
  18 chr18_55819363     AKia    G    T        0      0        2 
  18 chr18_55819363     AOna    G    T        0      0        2 
  18 chr18_55819363     ASom    G    T        1      2        2 
  18 chr18_55819363     HCab    G    T        0      0        2 
  18 chr18_55819363     HPrz    G    T        0      0        2 
  18 chr18_55819363     ZBoe    G    T        0      0        2 
  18 chr18_55819363     ZGre    G    T        0      0        2 
  18 chr18_55819363     ZHar    G    T        0      0        2 
  18 chr18_55819363   Sample    G    T        0      0        2 
  18 chr18_55822473     AAsi    G    C        0      0        2 
  18 chr18_55822473     AKia    G    C        0      0        2 
  18 chr18_55822473     AOna    G    C        0      0        2 
  18 chr18_55822473     ASom    G    C        0      0        2 
  18 chr18_55822473     HCab    G    C      0.5      1        2 
  18 chr18_55822473     HPrz    G    C        0      0        2 
  18 chr18_55822473     ZBoe    G    C        0      0        2 
  18 chr18_55822473     ZGre    G    C        0      0        2 
  18 chr18_55822473     ZHar    G    C        0      0        2 
  18 chr18_55822473   Sample    G    C        0      0        2 
  18 chr18_55856201     AAsi    T    G      0.5      1        2 
  18 chr18_55856201     AKia    T    G        0      0        2 
  18 chr18_55856201     AOna    T    G        0      0        2 
  18 chr18_55856201     ASom    T    G        0      0        2 
  18 chr18_55856201     HCab    T    G        0      0        2 
  18 chr18_55856201     HPrz    T    G        0      0        2 
  18 chr18_55856201     ZBoe    T    G        0      0        2 
  18 chr18_55856201     ZGre    T    G        0      0        2 
  18 chr18_55856201     ZHar    T    G        0      0        2 
  18 chr18_55856201   Sample    T    G        1      2        2 
  18 chr18_55877184     AAsi    G    C        0      0        2 
  18 chr18_55877184     AKia    G    C        0      0        2 
  18 chr18_55877184     AOna    G    C      0.5      1        2 
  18 chr18_55877184     ASom    G    C        0      0        2 
  18 chr18_55877184     HCab    G    C        1      2        2 
  18 chr18_55877184     HPrz    G    C        1      2        2 
  18 chr18_55877184     ZBoe    G    C        0      0        2 
  18 chr18_55877184     ZGre    G    C        0      0        2 
  18 chr18_55877184     ZHar    G    C        0      0        2 
  18 chr18_55877184   Sample    G    C        0      0        2 
  18 chr18_55877897     AAsi    C    A        0      0        2 
  18 chr18_55877897     AKia    C    A        0      0        2 
  18 chr18_55877897     AOna    C    A        0      0        2 
  18 chr18_55877897     ASom    C    A        0      0        2 
  18 chr18_55877897     HCab    C    A        0      0        2 
  18 chr18_55877897     HPrz    C    A        0      0        2 
  18 chr18_55877897     ZBoe    C    A      0.5      1        2 
  18 chr18_55877897     ZGre    C    A        1      2        2 
  18 chr18_55877897     ZHar    C    A        0      0        2 
  18 chr18_55877897   Sample    C    A        0      0        2 
  18 chr18_55879302     AAsi    C    G        0      0        2 
  18 chr18_55879302     AKia    C    G        0      0        2 
  18 chr18_55879302     AOna    C    G        0      0        2 
  18 chr18_55879302     ASom    C    G        0      0        2 
  18 chr18_55879302     HCab    C    G        1      2        2 
  18 chr18_55879302     HPrz    C    G        1      2        2 
  18 chr18_55879302     ZBoe    C    G        0      0        2 
  18 chr18_55879302     ZGre    C    G        0      0        2 
  18 chr18_55879302     ZHar    C    G        0      0        2 
  18 chr18_55879302   Sample    C    G        0      0        2 
  18 chr18_55881498     AAsi    G    T        0      0        2 
  18 chr18_55881498     AKia    G    T        0      0        2 
  18 chr18_55881498     AOna    G    T      0.5      1        2 
  18 chr18_55881498     ASom    G    T        0      0        2 
  18 chr18_55881498     HCab    G    T        0      0        2 
  18 chr18_55881498     HPrz    G    T        0      0        2 
  18 chr18_55881498     ZBoe    G    T        0      0        2 
  18 chr18_55881498     ZGre    G    T        0      0        2 
  18 chr18_55881498     ZHar    G    T        0      0        2 
  18 chr18_55881498   Sample    G    T        0      0        2 
  18 chr18_55883696     AAsi    A    G        0      0        2 
  18 chr18_55883696     AKia    A    G        0      0        2 
  18 chr18_55883696     AOna    A    G        0      0        2 
  18 chr18_55883696     ASom    A    G        0      0        2 
  18 chr18_55883696     HCab    A    G        0      0        2 
  18 chr18_55883696     HPrz    A    G        0      0        2 
  18 chr18_55883696     ZBoe    A    G      0.5      1        2 
  18 chr18_55883696     ZGre    A    G        0      0        2 
  18 chr18_55883696     ZHar    A    G        0      0        2 
  18 chr18_55883696   Sample    A    G        0      0        2 
  18 chr18_55889558     AAsi    G    C        0      0        2 
  18 chr18_55889558     AKia    G    C        0      0        2 
  18 chr18_55889558     AOna    G    C        0      0        2 
  18 chr18_55889558     ASom    G    C        0      0        2 
  18 chr18_55889558     HCab    G    C        0      0        2 
  18 chr18_55889558     HPrz    G    C        0      0        2 
  18 chr18_55889558     ZBoe    G    C      0.5      1        2 
  18 chr18_55889558     ZGre    G    C        0      0        2 
  18 chr18_55889558     ZHar    G    C        0      0        2 
  18 chr18_55889558   Sample    G    C        0      0        2 
  18 chr18_55900501     AAsi    T    C        0      0        2 
  18 chr18_55900501     AKia    T    C      0.5      1        2 
  18 chr18_55900501     AOna    T    C        0      0        2 
  18 chr18_55900501     ASom    T    C        0      0        2 
  18 chr18_55900501     HCab    T    C        0      0        2 
  18 chr18_55900501     HPrz    T    C        0      0        2 
  18 chr18_55900501     ZBoe    T    C      0.5      1        2 
  18 chr18_55900501     ZGre    T    C        0      0        2 
  18 chr18_55900501     ZHar    T    C        0      0        2 
  18 chr18_55900501   Sample    T    C        0      0        2 
  18 chr18_55910025     AAsi    A    G        0      0        2 
  18 chr18_55910025     AKia    A    G      0.5      1        2 
  18 chr18_55910025     AOna    A    G        0      0        2 
  18 chr18_55910025     ASom    A    G        0      0        2 
  18 chr18_55910025     HCab    A    G        0      0        2 
  18 chr18_55910025     HPrz    A    G        0      0        2 
  18 chr18_55910025     ZBoe    A    G        0      0        2 
  18 chr18_55910025     ZGre    A    G        0      0        2 
  18 chr18_55910025     ZHar    A    G        0      0        2 
  18 chr18_55910025   Sample    A    G        0      0        2 
  18 chr18_55916553     AAsi    G    C        0      0        2 
  18 chr18_55916553     AKia    G    C        0      0        2 
  18 chr18_55916553     AOna    G    C        0      0        2 
  18 chr18_55916553     ASom    G    C        0      0        2 
  18 chr18_55916553     HCab    G    C        1      2        2 
  18 chr18_55916553     HPrz    G    C        1      2        2 
  18 chr18_55916553     ZBoe    G    C        0      0        2 
  18 chr18_55916553     ZGre    G    C        0      0        2 
  18 chr18_55916553     ZHar    G    C        0      0        2 
  18 chr18_55916553   Sample    G    C        0      0        2 
  18 chr18_55922046     AAsi    A    G        0      0        2 
  18 chr18_55922046     AKia    A    G        0      0        2 
  18 chr18_55922046     AOna    A    G        0      0        2 
  18 chr18_55922046     ASom    A    G        0      0        2 
  18 chr18_55922046     HCab    A    G        0      0        2 
  18 chr18_55922046     HPrz    A    G        0      0        2 
  18 chr18_55922046     ZBoe    A    G        0      0        2 
  18 chr18_55922046     ZGre    A    G        0      0        2 
  18 chr18_55922046     ZHar    A    G        1      2        2 
  18 chr18_55922046   Sample    A    G        0      0        2 
  18 chr18_55922888     AAsi    C    T        0      0        2 
  18 chr18_55922888     AKia    C    T        1      2        2 
  18 chr18_55922888     AOna    C    T        1      2        2 
  18 chr18_55922888     ASom    C    T        0      0        2 
  18 chr18_55922888     HCab    C    T        0      0        2 
  18 chr18_55922888     HPrz    C    T        0      0        2 
  18 chr18_55922888     ZBoe    C    T        0      0        2 
  18 chr18_55922888     ZGre    C    T        0      0        2 
  18 chr18_55922888     ZHar    C    T        0      0        2 
  18 chr18_55922888   Sample    C    T        0      0        2 
  18 chr18_55934199     AAsi    C    T        1      2        2 
  18 chr18_55934199     AKia    C    T        1      2        2 
  18 chr18_55934199     AOna    C    T        1      2        2 
  18 chr18_55934199     ASom    C    T        1      2        2 
  18 chr18_55934199     HCab    C    T        0      0        2 
  18 chr18_55934199     HPrz    C    T        0      0        2 
  18 chr18_55934199     ZBoe    C    T        0      0        2 
  18 chr18_55934199     ZGre    C    T        0      0        2 
  18 chr18_55934199     ZHar    C    T        0      0        2 
  18 chr18_55934199   Sample    C    T        1      2        2 
  18 chr18_55935130     AAsi    A    G        0      0        2 
  18 chr18_55935130     AKia    A    G        0      0        2 
  18 chr18_55935130     AOna    A    G        0      0        2 
  18 chr18_55935130     ASom    A    G        0      0        2 
  18 chr18_55935130     HCab    A    G        0      0        2 
  18 chr18_55935130     HPrz    A    G      0.5      1        2 
  18 chr18_55935130     ZBoe    A    G        0      0        2 
  18 chr18_55935130     ZGre    A    G        0      0        2 
  18 chr18_55935130     ZHar    A    G        0      0        2 
  18 chr18_55935130   Sample    A    G        0      0        2 
  18 chr18_55935899     AAsi    T    C        0      0        2 
  18 chr18_55935899     AKia    T    C        0      0        2 
  18 chr18_55935899     AOna    T    C        0      0        2 
  18 chr18_55935899     ASom    T    C        0      0        2 
  18 chr18_55935899     HCab    T    C        0      0        2 
  18 chr18_55935899     HPrz    T    C      0.5      1        2 
  18 chr18_55935899     ZBoe    T    C        0      0        2 
  18 chr18_55935899     ZGre    T    C        0      0        2 
  18 chr18_55935899     ZHar    T    C        0      0        2 
  18 chr18_55935899   Sample    T    C        0      0        2 
  18 chr18_55938219     AAsi    G    A        0      0        2 
  18 chr18_55938219     AKia    G    A        0      0        2 
  18 chr18_55938219     AOna    G    A        0      0        2 
  18 chr18_55938219     ASom    G    A        0      0        2 
  18 chr18_55938219     HCab    G    A        0      0        2 
  18 chr18_55938219     HPrz    G    A        0      0        2 
  18 chr18_55938219     ZBoe    G    A        0      0        2 
  18 chr18_55938219     ZGre    G    A        0      0        2 
  18 chr18_55938219     ZHar    G    A      0.5      1        2 
  18 chr18_55938219   Sample    G    A        0      0        2 
  18 chr18_55938837     AAsi    G    A      0.5      1        2 
  18 chr18_55938837     AKia    G    A        0      0        2 
  18 chr18_55938837     AOna    G    A        0      0        2 
  18 chr18_55938837     ASom    G    A        0      0        2 
  18 chr18_55938837     HCab    G    A        0      0        2 
  18 chr18_55938837     HPrz    G    A        0      0        2 
  18 chr18_55938837     ZBoe    G    A        0      0        2 
  18 chr18_55938837     ZGre    G    A        0      0        2 
  18 chr18_55938837     ZHar    G    A        0      0        2 
  18 chr18_55938837   Sample    G    A        0      0        2 
  18 chr18_55941645     AAsi    T    G        0      0        2 
  18 chr18_55941645     AKia    T    G        0      0        2 
  18 chr18_55941645     AOna    T    G        0      0        2 
  18 chr18_55941645     ASom    T    G        0      0        2 
  18 chr18_55941645     HCab    T    G        0      0        2 
  18 chr18_55941645     HPrz    T    G      0.5      1        2 
  18 chr18_55941645     ZBoe    T    G        0      0        2 
  18 chr18_55941645     ZGre    T    G        0      0        2 
  18 chr18_55941645     ZHar    T    G        0      0        2 
  18 chr18_55941645   Sample    T    G        0      0        2 
  18 chr18_55949117     AAsi    G    C        0      0        2 
  18 chr18_55949117     AKia    G    C        1      2        2 
  18 chr18_55949117     AOna    G    C        0      0        2 
  18 chr18_55949117     ASom    G    C        0      0        2 
  18 chr18_55949117     HCab    G    C        0      0        2 
  18 chr18_55949117     HPrz    G    C        0      0        2 
  18 chr18_55949117     ZBoe    G    C        0      0        2 
  18 chr18_55949117     ZGre    G    C        0      0        2 
  18 chr18_55949117     ZHar    G    C        0      0        2 
  18 chr18_55949117   Sample    G    C        0      0        2 
  18 chr18_55951002     AAsi    G    T        1      2        2 
  18 chr18_55951002     AKia    G    T        1      2        2 
  18 chr18_55951002     AOna    G    T        1      2        2 
  18 chr18_55951002     ASom    G    T        1      2        2 
  18 chr18_55951002     HCab    G    T        0      0        2 
  18 chr18_55951002     HPrz    G    T        0      0        2 
  18 chr18_55951002     ZBoe    G    T        0      0        2 
  18 chr18_55951002     ZGre    G    T        0      0        2 
  18 chr18_55951002     ZHar    G    T        0      0        2 
  18 chr18_55951002   Sample    G    T        1      2        2 
  18 chr18_55965388     AAsi    A    G        0      0        2 
  18 chr18_55965388     AKia    A    G        0      0        2 
  18 chr18_55965388     AOna    A    G        0      0        2 
  18 chr18_55965388     ASom    A    G        0      0        2 
  18 chr18_55965388     HCab    A    G      0.5      1        2 
  18 chr18_55965388     HPrz    A    G      0.5      1        2 
  18 chr18_55965388     ZBoe    A    G        0      0        2 
  18 chr18_55965388     ZGre    A    G        0      0        2 
  18 chr18_55965388     ZHar    A    G        0      0        2 
  18 chr18_55965388   Sample    A    G        0      0        2 
  18 chr18_55966945     AAsi    G    A        0      0        2 
  18 chr18_55966945     AKia    G    A        0      0        2 
  18 chr18_55966945     AOna    G    A        0      0        2 
  18 chr18_55966945     ASom    G    A        0      0        2 
  18 chr18_55966945     HCab    G    A        1      2        2 
  18 chr18_55966945     HPrz    G    A        1      2        2 
  18 chr18_55966945     ZBoe    G    A        0      0        2 
  18 chr18_55966945     ZGre    G    A        0      0        2 
  18 chr18_55966945     ZHar    G    A        0      0        2 
  18 chr18_55966945   Sample    G    A        0      0        2 
  18 chr18_55968694     AAsi    G    C        1      2        2 
  18 chr18_55968694     AKia    G    C        0      0        2 
  18 chr18_55968694     AOna    G    C        0      0        2 
  18 chr18_55968694     ASom    G    C        1      2        2 
  18 chr18_55968694     HCab    G    C        0      0        2 
  18 chr18_55968694     HPrz    G    C        0      0        2 
  18 chr18_55968694     ZBoe    G    C        0      0        2 
  18 chr18_55968694     ZGre    G    C        0      0        2 
  18 chr18_55968694     ZHar    G    C        0      0        2 
  18 chr18_55968694   Sample    G    C        1      2        2 
  18 chr18_55968761     AAsi    T    C        0      0        2 
  18 chr18_55968761     AKia    T    C        0      0        2 
  18 chr18_55968761     AOna    T    C        0      0        2 
  18 chr18_55968761     ASom    T    C        0      0        2 
  18 chr18_55968761     HCab    T    C        1      2        2 
  18 chr18_55968761     HPrz    T    C        1      2        2 
  18 chr18_55968761     ZBoe    T    C        0      0        2 
  18 chr18_55968761     ZGre    T    C        0      0        2 
  18 chr18_55968761     ZHar    T    C        0      0        2 
  18 chr18_55968761   Sample    T    C        0      0        2 
  18 chr18_55968992     AAsi    T    C        1      2        2 
  18 chr18_55968992     AKia    T    C        0      0        2 
  18 chr18_55968992     AOna    T    C        0      0        2 
  18 chr18_55968992     ASom    T    C        1      2        2 
  18 chr18_55968992     HCab    T    C        0      0        2 
  18 chr18_55968992     HPrz    T    C        0      0        2 
  18 chr18_55968992     ZBoe    T    C        0      0        2 
  18 chr18_55968992     ZGre    T    C        0      0        2 
  18 chr18_55968992     ZHar    T    C        0      0        2 
  18 chr18_55968992   Sample    T    C        1      2        2 
  18 chr18_55970615     AAsi    G    A        0      0        2 
  18 chr18_55970615     AKia    G    A        0      0        2 
  18 chr18_55970615     AOna    G    A        0      0        2 
  18 chr18_55970615     ASom    G    A        0      0        2 
  18 chr18_55970615     HCab    G    A        0      0        2 
  18 chr18_55970615     HPrz    G    A        0      0        2 
  18 chr18_55970615     ZBoe    G    A        0      0        2 
  18 chr18_55970615     ZGre    G    A        0      0        2 
  18 chr18_55970615     ZHar    G    A        1      2        2 
  18 chr18_55970615   Sample    G    A        0      0        2 
  18 chr18_55971891     AAsi    C    T        0      0        2 
  18 chr18_55971891     AKia    C    T        0      0        2 
  18 chr18_55971891     AOna    C    T        0      0        2 
  18 chr18_55971891     ASom    C    T        0      0        2 
  18 chr18_55971891     HCab    C    T        0      0        2 
  18 chr18_55971891     HPrz    C    T        0      0        2 
  18 chr18_55971891     ZBoe    C    T        1      2        2 
  18 chr18_55971891     ZGre    C    T        1      2        2 
  18 chr18_55971891     ZHar    C    T        1      2        2 
  18 chr18_55971891   Sample    C    T        0      0        2 
  18 chr18_55972915     AAsi    C    A        0      0        2 
  18 chr18_55972915     AKia    C    A        0      0        2 
  18 chr18_55972915     AOna    C    A      0.5      1        2 
  18 chr18_55972915     ASom    C    A        0      0        2 
  18 chr18_55972915     HCab    C    A        0      0        2 
  18 chr18_55972915     HPrz    C    A        0      0        2 
  18 chr18_55972915     ZBoe    C    A        0      0        2 
  18 chr18_55972915     ZGre    C    A        0      0        2 
  18 chr18_55972915     ZHar    C    A        0      0        2 
  18 chr18_55972915   Sample    C    A        0      0        2 
  18 chr18_55974222     AAsi    A    C        0      0        2 
  18 chr18_55974222     AKia    A    C        1      2        2 
  18 chr18_55974222     AOna    A    C        0      0        2 
  18 chr18_55974222     ASom    A    C        0      0        2 
  18 chr18_55974222     HCab    A    C        0      0        2 
  18 chr18_55974222     HPrz    A    C        0      0        2 
  18 chr18_55974222     ZBoe    A    C        0      0        2 
  18 chr18_55974222     ZGre    A    C        0      0        2 
  18 chr18_55974222     ZHar    A    C        0      0        2 
  18 chr18_55974222   Sample    A    C        0      0        2 
  18 chr18_55974699     AAsi    A    G        0      0        2 
  18 chr18_55974699     AKia    A    G        0      0        2 
  18 chr18_55974699     AOna    A    G        0      0        2 
  18 chr18_55974699     ASom    A    G        0      0        2 
  18 chr18_55974699     HCab    A    G        1      2        2 
  18 chr18_55974699     HPrz    A    G        1      2        2 
  18 chr18_55974699     ZBoe    A    G        0      0        2 
  18 chr18_55974699     ZGre    A    G        0      0        2 
  18 chr18_55974699     ZHar    A    G        0      0        2 
  18 chr18_55974699   Sample    A    G        0      0        2 
  18 chr18_55977769     AAsi    C    G        0      0        2 
  18 chr18_55977769     AKia    C    G        0      0        2 
  18 chr18_55977769     AOna    C    G        0      0        2 
  18 chr18_55977769     ASom    C    G        0      0        2 
  18 chr18_55977769     HCab    C    G        0      0        2 
  18 chr18_55977769     HPrz    C    G        1      2        2 
  18 chr18_55977769     ZBoe    C    G        0      0        2 
  18 chr18_55977769     ZGre    C    G        0      0        2 
  18 chr18_55977769     ZHar    C    G        0      0        2 
  18 chr18_55977769   Sample    C    G        0      0        2 
  18 chr18_55980303     AAsi    G    C        0      0        2 
  18 chr18_55980303     AKia    G    C        0      0        2 
  18 chr18_55980303     AOna    G    C        0      0        2 
  18 chr18_55980303     ASom    G    C        0      0        2 
  18 chr18_55980303     HCab    G    C        0      0        2 
  18 chr18_55980303     HPrz    G    C        0      0        2 
  18 chr18_55980303     ZBoe    G    C      0.5      1        2 
  18 chr18_55980303     ZGre    G    C        0      0        2 
  18 chr18_55980303     ZHar    G    C        0      0        2 
  18 chr18_55980303   Sample    G    C        0      0        2 
  18 chr18_55983073     AAsi    T    C        0      0        2 
  18 chr18_55983073     AKia    T    C        0      0        2 
  18 chr18_55983073     AOna    T    C        0      0        2 
  18 chr18_55983073     ASom    T    C        0      0        2 
  18 chr18_55983073     HCab    T    C        1      2        2 
  18 chr18_55983073     HPrz    T    C        1      2        2 
  18 chr18_55983073     ZBoe    T    C        0      0        2 
  18 chr18_55983073     ZGre    T    C        0      0        2 
  18 chr18_55983073     ZHar    T    C        0      0        2 
  18 chr18_55983073   Sample    T    C        0      0        2 
  18 chr18_55985548     AAsi    T    C        0      0        2 
  18 chr18_55985548     AKia    T    C        0      0        2 
  18 chr18_55985548     AOna    T    C        0      0        2 
  18 chr18_55985548     ASom    T    C      0.5      1        2 
  18 chr18_55985548     HCab    T    C        0      0        2 
  18 chr18_55985548     HPrz    T    C        0      0        2 
  18 chr18_55985548     ZBoe    T    C        0      0        2 
  18 chr18_55985548     ZGre    T    C        0      0        2 
  18 chr18_55985548     ZHar    T    C        0      0        2 
  18 chr18_55985548   Sample    T    C        0      0        2 
  18 chr18_55990551     AAsi    A    G        0      0        2 
  18 chr18_55990551     AKia    A    G        0      0        2 
  18 chr18_55990551     AOna    A    G        0      0        2 
  18 chr18_55990551     ASom    A    G        0      0        2 
  18 chr18_55990551     HCab    A    G        0      0        2 
  18 chr18_55990551     HPrz    A    G        0      0        2 
  18 chr18_55990551     ZBoe    A    G        0      0        2 
  18 chr18_55990551     ZGre    A    G        0      0        2 
  18 chr18_55990551     ZHar    A    G        1      2        2 
  18 chr18_55990551   Sample    A    G        0      0        2 
  18 chr18_55991130     AAsi    C    G        0      0        2 
  18 chr18_55991130     AKia    C    G        1      2        2 
  18 chr18_55991130     AOna    C    G      0.5      1        2 
  18 chr18_55991130     ASom    C    G        0      0        2 
  18 chr18_55991130     HCab    C    G        0      0        2 
  18 chr18_55991130     HPrz    C    G        0      0        2 
  18 chr18_55991130     ZBoe    C    G        0      0        2 
  18 chr18_55991130     ZGre    C    G        0      0        2 
  18 chr18_55991130     ZHar    C    G        0      0        2 
  18 chr18_55991130   Sample    C    G        0      0        2 
  18 chr18_55992013     AAsi    C    G        0      0        2 
  18 chr18_55992013     AKia    C    G        0      0        2 
  18 chr18_55992013     AOna    C    G        0      0        2 
  18 chr18_55992013     ASom    C    G        0      0        2 
  18 chr18_55992013     HCab    C    G        0      0        2 
  18 chr18_55992013     HPrz    C    G        0      0        2 
  18 chr18_55992013     ZBoe    C    G        0      0        2 
  18 chr18_55992013     ZGre    C    G        0      0        2 
  18 chr18_55992013     ZHar    C    G        1      2        2 
  18 chr18_55992013   Sample    C    G        0      0        2 
  18 chr18_55994419     AAsi    A    G        0      0        2 
  18 chr18_55994419     AKia    A    G        0      0        2 
  18 chr18_55994419     AOna    A    G      0.5      1        2 
  18 chr18_55994419     ASom    A    G        0      0        2 
  18 chr18_55994419     HCab    A    G        0      0        2 
  18 chr18_55994419     HPrz    A    G        0      0        2 
  18 chr18_55994419     ZBoe    A    G        0      0        2 
  18 chr18_55994419     ZGre    A    G        0      0        2 
  18 chr18_55994419     ZHar    A    G        0      0        2 
  18 chr18_55994419   Sample    A    G        0      0        2 
  18 chr18_55999261     AAsi    A    G        0      0        2 
  18 chr18_55999261     AKia    A    G        0      0        2 
  18 chr18_55999261     AOna    A    G        0      0        2 
  18 chr18_55999261     ASom    A    G        0      0        2 
  18 chr18_55999261     HCab    A    G        1      2        2 
  18 chr18_55999261     HPrz    A    G        1      2        2 
  18 chr18_55999261     ZBoe    A    G        0      0        2 
  18 chr18_55999261     ZGre    A    G        0      0        2 
  18 chr18_55999261     ZHar    A    G        0      0        2 
  18 chr18_55999261   Sample    A    G        0      0        2 
  18 chr18_56003149     AAsi    T    C        0      0        2 
  18 chr18_56003149     AKia    T    C        0      0        2 
  18 chr18_56003149     AOna    T    C        0      0        2 
  18 chr18_56003149     ASom    T    C        0      0        2 
  18 chr18_56003149     HCab    T    C        1      2        2 
  18 chr18_56003149     HPrz    T    C        1      2        2 
  18 chr18_56003149     ZBoe    T    C        0      0        2 
  18 chr18_56003149     ZGre    T    C        0      0        2 
  18 chr18_56003149     ZHar    T    C        0      0        2 
  18 chr18_56003149   Sample    T    C        0      0        2 
  18 chr18_56007495     AAsi    A    G        0      0        2 
  18 chr18_56007495     AKia    A    G        0      0        2 
  18 chr18_56007495     AOna    A    G        0      0        2 
  18 chr18_56007495     ASom    A    G        0      0        2 
  18 chr18_56007495     HCab    A    G        0      0        2 
  18 chr18_56007495     HPrz    A    G        0      0        2 
  18 chr18_56007495     ZBoe    A    G        0      0        2 
  18 chr18_56007495     ZGre    A    G        0      0        2 
  18 chr18_56007495     ZHar    A    G      0.5      1        2 
  18 chr18_56007495   Sample    A    G        0      0        2 
  18 chr18_56008547     AAsi    C    T        0      0        2 
  18 chr18_56008547     AKia    C    T        0      0        2 
  18 chr18_56008547     AOna    C    T        0      0        2 
  18 chr18_56008547     ASom    C    T        0      0        2 
  18 chr18_56008547     HCab    C    T        0      0        2 
  18 chr18_56008547     HPrz    C    T        0      0        2 
  18 chr18_56008547     ZBoe    C    T        1      2        2 
  18 chr18_56008547     ZGre    C    T        0      0        2 
  18 chr18_56008547     ZHar    C    T        0      0        2 
  18 chr18_56008547   Sample    C    T        0      0        2 
  18 chr18_56012163     AAsi    A    G        1      2        2 
  18 chr18_56012163     AKia    A    G        0      0        2 
  18 chr18_56012163     AOna    A    G        0      0        2 
  18 chr18_56012163     ASom    A    G        0      0        2 
  18 chr18_56012163     HCab    A    G        0      0        2 
  18 chr18_56012163     HPrz    A    G        0      0        2 
  18 chr18_56012163     ZBoe    A    G        0      0        2 
  18 chr18_56012163     ZGre    A    G        0      0        2 
  18 chr18_56012163     ZHar    A    G        0      0        2 
  18 chr18_56012163   Sample    A    G        1      2        2 
  18 chr18_56016022     AAsi    A    G      0.5      1        2 
  18 chr18_56016022     AKia    A    G        0      0        2 
  18 chr18_56016022     AOna    A    G        0      0        2 
  18 chr18_56016022     ASom    A    G        0      0        2 
  18 chr18_56016022     HCab    A    G        0      0        2 
  18 chr18_56016022     HPrz    A    G        0      0        2 
  18 chr18_56016022     ZBoe    A    G        0      0        2 
  18 chr18_56016022     ZGre    A    G        0      0        2 
  18 chr18_56016022     ZHar    A    G        0      0        2 
  18 chr18_56016022   Sample    A    G        0      0        2 
  18 chr18_56046110     AAsi    C    T        0      0        2 
  18 chr18_56046110     AKia    C    T        0      0        2 
  18 chr18_56046110     AOna    C    T        0      0        2 
  18 chr18_56046110     ASom    C    T        0      0        2 
  18 chr18_56046110     HCab    C    T        0      0        2 
  18 chr18_56046110     HPrz    C    T        0      0        2 
  18 chr18_56046110     ZBoe    C    T        0      0        2 
  18 chr18_56046110     ZGre    C    T        1      2        2 
  18 chr18_56046110     ZHar    C    T        0      0        2 
  18 chr18_56046110   Sample    C    T        0      0        2 
  18 chr18_56049473     AAsi    G    A        0      0        2 
  18 chr18_56049473     AKia    G    A        0      0        2 
  18 chr18_56049473     AOna    G    A        0      0        2 
  18 chr18_56049473     ASom    G    A        0      0        2 
  18 chr18_56049473     HCab    G    A        1      2        2 
  18 chr18_56049473     HPrz    G    A        1      2        2 
  18 chr18_56049473     ZBoe    G    A        0      0        2 
  18 chr18_56049473     ZGre    G    A        0      0        2 
  18 chr18_56049473     ZHar    G    A        0      0        2 
  18 chr18_56049473   Sample    G    A        0      0        2 
  18 chr18_56052952     AAsi    T    A        0      0        2 
  18 chr18_56052952     AKia    T    A        1      2        2 
  18 chr18_56052952     AOna    T    A        1      2        2 
  18 chr18_56052952     ASom    T    A        0      0        2 
  18 chr18_56052952     HCab    T    A        0      0        2 
  18 chr18_56052952     HPrz    T    A        0      0        2 
  18 chr18_56052952     ZBoe    T    A        0      0        2 
  18 chr18_56052952     ZGre    T    A        0      0        2 
  18 chr18_56052952     ZHar    T    A        0      0        2 
  18 chr18_56052952   Sample    T    A        0      0        2 
  18 chr18_56061881     AAsi    T    G        0      0        2 
  18 chr18_56061881     AKia    T    G        1      2        2 
  18 chr18_56061881     AOna    T    G        1      2        2 
  18 chr18_56061881     ASom    T    G        0      0        2 
  18 chr18_56061881     HCab    T    G        0      0        2 
  18 chr18_56061881     HPrz    T    G        0      0        2 
  18 chr18_56061881     ZBoe    T    G        0      0        2 
  18 chr18_56061881     ZGre    T    G        0      0        2 
  18 chr18_56061881     ZHar    T    G        0      0        2 
  18 chr18_56061881   Sample    T    G        0      0        2 
  18 chr18_56074271     AAsi    C    A        0      0        2 
  18 chr18_56074271     AKia    C    A        0      0        2 
  18 chr18_56074271     AOna    C    A        0      0        2 
  18 chr18_56074271     ASom    C    A        0      0        2 
  18 chr18_56074271     HCab    C    A        0      0        2 
  18 chr18_56074271     HPrz    C    A        0      0        2 
  18 chr18_56074271     ZBoe    C    A        1      2        2 
  18 chr18_56074271     ZGre    C    A        0      0        2 
  18 chr18_56074271     ZHar    C    A        0      0        2 
  18 chr18_56074271   Sample    C    A        0      0        2 
  18 chr18_56086888     AAsi    G    A        0      0        2 
  18 chr18_56086888     AKia    G    A        0      0        2 
  18 chr18_56086888     AOna    G    A        0      0        2 
  18 chr18_56086888     ASom    G    A        0      0        2 
  18 chr18_56086888     HCab    G    A        0      0        2 
  18 chr18_56086888     HPrz    G    A        0      0        2 
  18 chr18_56086888     ZBoe    G    A        1      2        2 
  18 chr18_56086888     ZGre    G    A        1      2        2 
  18 chr18_56086888     ZHar    G    A        1      2        2 
  18 chr18_56086888   Sample    G    A        0      0        2 
  18 chr18_56089541     AAsi    C    G        0      0        2 
  18 chr18_56089541     AKia    C    G        0      0        2 
  18 chr18_56089541     AOna    C    G        0      0        2 
  18 chr18_56089541     ASom    C    G        0      0        2 
  18 chr18_56089541     HCab    C    G        0      0        2 
  18 chr18_56089541     HPrz    C    G        0      0        2 
  18 chr18_56089541     ZBoe    C    G        0      0        2 
  18 chr18_56089541     ZGre    C    G      0.5      1        2 
  18 chr18_56089541     ZHar    C    G        0      0        2 
  18 chr18_56089541   Sample    C    G        0      0        2 
  18 chr18_56094130     AAsi    T    G        0      0        2 
  18 chr18_56094130     AKia    T    G        0      0        2 
  18 chr18_56094130     AOna    T    G        1      2        2 
  18 chr18_56094130     ASom    T    G        0      0        2 
  18 chr18_56094130     HCab    T    G        0      0        2 
  18 chr18_56094130     HPrz    T    G        0      0        2 
  18 chr18_56094130     ZBoe    T    G        0      0        2 
  18 chr18_56094130     ZGre    T    G        0      0        2 
  18 chr18_56094130     ZHar    T    G        0      0        2 
  18 chr18_56094130   Sample    T    G        0      0        2 
  18 chr18_56097618     AAsi    G    A        0      0        2 
  18 chr18_56097618     AKia    G    A        0      0        2 
  18 chr18_56097618     AOna    G    A        0      0        2 
  18 chr18_56097618     ASom    G    A        0      0        2 
  18 chr18_56097618     HCab    G    A        0      0        2 
  18 chr18_56097618     HPrz    G    A        0      0        2 
  18 chr18_56097618     ZBoe    G    A      0.5      1        2 
  18 chr18_56097618     ZGre    G    A        0      0        2 
  18 chr18_56097618     ZHar    G    A        0      0        2 
  18 chr18_56097618   Sample    G    A        0      0        2 
  18 chr18_56100490     AAsi    C    G        0      0        2 
  18 chr18_56100490     AKia    C    G        0      0        2 
  18 chr18_56100490     AOna    C    G        0      0        2 
  18 chr18_56100490     ASom    C    G        0      0        2 
  18 chr18_56100490     HCab    C    G        0      0        2 
  18 chr18_56100490     HPrz    C    G        0      0        2 
  18 chr18_56100490     ZBoe    C    G        0      0        2 
  18 chr18_56100490     ZGre    C    G        0      0        2 
  18 chr18_56100490     ZHar    C    G      0.5      1        2 
  18 chr18_56100490   Sample    C    G        0      0        2 
  18 chr18_56104740     AAsi    G    T        1      2        2 
  18 chr18_56104740     AKia    G    T        0      0        2 
  18 chr18_56104740     AOna    G    T        0      0        2 
  18 chr18_56104740     ASom    G    T        1      2        2 
  18 chr18_56104740     HCab    G    T        0      0        2 
  18 chr18_56104740     HPrz    G    T        0      0        2 
  18 chr18_56104740     ZBoe    G    T        0      0        2 
  18 chr18_56104740     ZGre    G    T        0      0        2 
  18 chr18_56104740     ZHar    G    T        0      0        2 
  18 chr18_56104740   Sample    G    T        1      2        2 
  18 chr18_56108624     AAsi    T    G        0      0        2 
  18 chr18_56108624     AKia    T    G        0      0        2 
  18 chr18_56108624     AOna    T    G        0      0        2 
  18 chr18_56108624     ASom    T    G        0      0        2 
  18 chr18_56108624     HCab    T    G        0      0        2 
  18 chr18_56108624     HPrz    T    G        0      0        2 
  18 chr18_56108624     ZBoe    T    G      0.5      1        2 
  18 chr18_56108624     ZGre    T    G        0      0        2 
  18 chr18_56108624     ZHar    T    G        0      0        2 
  18 chr18_56108624   Sample    T    G        0      0        2 
  18 chr18_56110391     AAsi    T    C        0      0        2 
  18 chr18_56110391     AKia    T    C        0      0        2 
  18 chr18_56110391     AOna    T    C        0      0        2 
  18 chr18_56110391     ASom    T    C        1      2        2 
  18 chr18_56110391     HCab    T    C        0      0        2 
  18 chr18_56110391     HPrz    T    C        0      0        2 
  18 chr18_56110391     ZBoe    T    C        0      0        2 
  18 chr18_56110391     ZGre    T    C        0      0        2 
  18 chr18_56110391     ZHar    T    C        0      0        2 
  18 chr18_56110391   Sample    T    C        0      0        2 
  18 chr18_56121630     AAsi    C    T        0      0        2 
  18 chr18_56121630     AKia    C    T        0      0        2 
  18 chr18_56121630     AOna    C    T        0      0        2 
  18 chr18_56121630     ASom    C    T        0      0        2 
  18 chr18_56121630     HCab    C    T        1      2        2 
  18 chr18_56121630     HPrz    C    T        1      2        2 
  18 chr18_56121630     ZBoe    C    T        0      0        2 
  18 chr18_56121630     ZGre    C    T        1      2        2 
  18 chr18_56121630     ZHar    C    T        1      2        2 
  18 chr18_56121630   Sample    C    T        0      0        2 
  18 chr18_56125622     AAsi    C    T        0      0        2 
  18 chr18_56125622     AKia    C    T        0      0        2 
  18 chr18_56125622     AOna    C    T        0      0        2 
  18 chr18_56125622     ASom    C    T        0      0        2 
  18 chr18_56125622     HCab    C    T        0      0        2 
  18 chr18_56125622     HPrz    C    T        0      0        2 
  18 chr18_56125622     ZBoe    C    T        0      0        2 
  18 chr18_56125622     ZGre    C    T      0.5      1        2 
  18 chr18_56125622     ZHar    C    T        0      0        2 
  18 chr18_56125622   Sample    C    T        0      0        2 
  18 chr18_56131731     AAsi    C    T        0      0        2 
  18 chr18_56131731     AKia    C    T        0      0        2 
  18 chr18_56131731     AOna    C    T        0      0        2 
  18 chr18_56131731     ASom    C    T        0      0        2 
  18 chr18_56131731     HCab    C    T        0      0        2 
  18 chr18_56131731     HPrz    C    T        1      2        2 
  18 chr18_56131731     ZBoe    C    T        0      0        2 
  18 chr18_56131731     ZGre    C    T        0      0        2 
  18 chr18_56131731     ZHar    C    T        0      0        2 
  18 chr18_56131731   Sample    C    T        0      0        2 
  18 chr18_56155415     AAsi    T    G        0      0        2 
  18 chr18_56155415     AKia    T    G        0      0        2 
  18 chr18_56155415     AOna    T    G        0      0        2 
  18 chr18_56155415     ASom    T    G        0      0        2 
  18 chr18_56155415     HCab    T    G        1      2        2 
  18 chr18_56155415     HPrz    T    G        1      2        2 
  18 chr18_56155415     ZBoe    T    G        0      0        2 
  18 chr18_56155415     ZGre    T    G        0      0        2 
  18 chr18_56155415     ZHar    T    G        0      0        2 
  18 chr18_56155415   Sample    T    G        0      0        2 
  18 chr18_56155961     AAsi    C    A        0      0        2 
  18 chr18_56155961     AKia    C    A        0      0        2 
  18 chr18_56155961     AOna    C    A        0      0        2 
  18 chr18_56155961     ASom    C    A        0      0        2 
  18 chr18_56155961     HCab    C    A        1      2        2 
  18 chr18_56155961     HPrz    C    A        1      2        2 
  18 chr18_56155961     ZBoe    C    A        0      0        2 
  18 chr18_56155961     ZGre    C    A        0      0        2 
  18 chr18_56155961     ZHar    C    A        0      0        2 
  18 chr18_56155961   Sample    C    A        0      0        2 
  18 chr18_56157154     AAsi    A    G        0      0        2 
  18 chr18_56157154     AKia    A    G        0      0        2 
  18 chr18_56157154     AOna    A    G        0      0        2 
  18 chr18_56157154     ASom    A    G        0      0        2 
  18 chr18_56157154     HCab    A    G        1      2        2 
  18 chr18_56157154     HPrz    A    G        1      2        2 
  18 chr18_56157154     ZBoe    A    G        0      0        2 
  18 chr18_56157154     ZGre    A    G        0      0        2 
  18 chr18_56157154     ZHar    A    G        0      0        2 
  18 chr18_56157154   Sample    A    G        0      0        2 
  18 chr18_56158780     AAsi    C    A        0      0        2 
  18 chr18_56158780     AKia    C    A        0      0        2 
  18 chr18_56158780     AOna    C    A      0.5      1        2 
  18 chr18_56158780     ASom    C    A        0      0        2 
  18 chr18_56158780     HCab    C    A        0      0        2 
  18 chr18_56158780     HPrz    C    A        0      0        2 
  18 chr18_56158780     ZBoe    C    A        0      0        2 
  18 chr18_56158780     ZGre    C    A        0      0        2 
  18 chr18_56158780     ZHar    C    A        0      0        2 
  18 chr18_56158780   Sample    C    A        0      0        2 
  18 chr18_56162352     AAsi    C    A        0      0        2 
  18 chr18_56162352     AKia    C    A        0      0        2 
  18 chr18_56162352     AOna    C    A      0.5      1        2 
  18 chr18_56162352     ASom    C    A        0      0        2 
  18 chr18_56162352     HCab    C    A        0      0        2 
  18 chr18_56162352     HPrz    C    A        0      0        2 
  18 chr18_56162352     ZBoe    C    A        0      0        2 
  18 chr18_56162352     ZGre    C    A        0      0        2 
  18 chr18_56162352     ZHar    C    A        0      0        2 
  18 chr18_56162352   Sample    C    A        0      0        2 
  18 chr18_56178624     AAsi    T    G        0      0        2 
  18 chr18_56178624     AKia    T    G        0      0        2 
  18 chr18_56178624     AOna    T    G        0      0        2 
  18 chr18_56178624     ASom    T    G        0      0        2 
  18 chr18_56178624     HCab    T    G        0      0        2 
  18 chr18_56178624     HPrz    T    G        0      0        2 
  18 chr18_56178624     ZBoe    T    G        0      0        2 
  18 chr18_56178624     ZGre    T    G      0.5      1        2 
  18 chr18_56178624     ZHar    T    G        0      0        2 
  18 chr18_56178624   Sample    T    G        0      0        2 
  18 chr18_56180000     AAsi    C    T      0.5      1        2 
  18 chr18_56180000     AKia    C    T        0      0        2 
  18 chr18_56180000     AOna    C    T        0      0        2 
  18 chr18_56180000     ASom    C    T        0      0        2 
  18 chr18_56180000     HCab    C    T        0      0        2 
  18 chr18_56180000     HPrz    C    T        0      0        2 
  18 chr18_56180000     ZBoe    C    T        0      0        2 
  18 chr18_56180000     ZGre    C    T        0      0        2 
  18 chr18_56180000     ZHar    C    T        0      0        2 
  18 chr18_56180000   Sample    C    T        0      0        2 
  18 chr18_56201799     AAsi    G    T        0      0        2 
  18 chr18_56201799     AKia    G    T        1      2        2 
  18 chr18_56201799     AOna    G    T        1      2        2 
  18 chr18_56201799     ASom    G    T        0      0        2 
  18 chr18_56201799     HCab    G    T        0      0        2 
  18 chr18_56201799     HPrz    G    T        0      0        2 
  18 chr18_56201799     ZBoe    G    T        0      0        2 
  18 chr18_56201799     ZGre    G    T        0      0        2 
  18 chr18_56201799     ZHar    G    T        0      0        2 
  18 chr18_56201799   Sample    G    T        0      0        2 
  18 chr18_56208119     AAsi    T    G        0      0        2 
  18 chr18_56208119     AKia    T    G        0      0        2 
  18 chr18_56208119     AOna    T    G        0      0        2 
  18 chr18_56208119     ASom    T    G        0      0        2 
  18 chr18_56208119     HCab    T    G        0      0        2 
  18 chr18_56208119     HPrz    T    G        0      0        2 
  18 chr18_56208119     ZBoe    T    G        0      0        2 
  18 chr18_56208119     ZGre    T    G      0.5      1        2 
  18 chr18_56208119     ZHar    T    G        0      0        2 
  18 chr18_56208119   Sample    T    G        0      0        2 
  18 chr18_56213351     AAsi    C    A        0      0        2 
  18 chr18_56213351     AKia    C    A        0      0        2 
  18 chr18_56213351     AOna    C    A        0      0        2 
  18 chr18_56213351     ASom    C    A        0      0        2 
  18 chr18_56213351     HCab    C    A        0      0        2 
  18 chr18_56213351     HPrz    C    A        0      0        2 
  18 chr18_56213351     ZBoe    C    A        0      0        2 
  18 chr18_56213351     ZGre    C    A      0.5      1        2 
  18 chr18_56213351     ZHar    C    A        0      0        2 
  18 chr18_56213351   Sample    C    A        0      0        2 
  18 chr18_56214308     AAsi    G    C        0      0        2 
  18 chr18_56214308     AKia    G    C        0      0        2 
  18 chr18_56214308     AOna    G    C      0.5      1        2 
  18 chr18_56214308     ASom    G    C        0      0        2 
  18 chr18_56214308     HCab    G    C        0      0        2 
  18 chr18_56214308     HPrz    G    C        0      0        2 
  18 chr18_56214308     ZBoe    G    C        0      0        2 
  18 chr18_56214308     ZGre    G    C        0      0        2 
  18 chr18_56214308     ZHar    G    C        0      0        2 
  18 chr18_56214308   Sample    G    C        0      0        2 
  18 chr18_56214996     AAsi    G    A        1      2        2 
  18 chr18_56214996     AKia    G    A        0      0        2 
  18 chr18_56214996     AOna    G    A        0      0        2 
  18 chr18_56214996     ASom    G    A        0      0        2 
  18 chr18_56214996     HCab    G    A        0      0        2 
  18 chr18_56214996     HPrz    G    A        0      0        2 
  18 chr18_56214996     ZBoe    G    A        0      0        2 
  18 chr18_56214996     ZGre    G    A        0      0        2 
  18 chr18_56214996     ZHar    G    A        0      0        2 
  18 chr18_56214996   Sample    G    A        1      2        2 
  18 chr18_56223197     AAsi    T    C        0      0        2 
  18 chr18_56223197     AKia    T    C      0.5      1        2 
  18 chr18_56223197     AOna    T    C        0      0        2 
  18 chr18_56223197     ASom    T    C        0      0        2 
  18 chr18_56223197     HCab    T    C        0      0        2 
  18 chr18_56223197     HPrz    T    C        0      0        2 
  18 chr18_56223197     ZBoe    T    C      0.5      1        2 
  18 chr18_56223197     ZGre    T    C        0      0        2 
  18 chr18_56223197     ZHar    T    C        0      0        2 
  18 chr18_56223197   Sample    T    C        0      0        2 
  18 chr18_56236899     AAsi    C    A        0      0        2 
  18 chr18_56236899     AKia    C    A        0      0        2 
  18 chr18_56236899     AOna    C    A        0      0        2 
  18 chr18_56236899     ASom    C    A        0      0        2 
  18 chr18_56236899     HCab    C    A        0      0        2 
  18 chr18_56236899     HPrz    C    A        0      0        2 
  18 chr18_56236899     ZBoe    C    A        0      0        2 
  18 chr18_56236899     ZGre    C    A        0      0        2 
  18 chr18_56236899     ZHar    C    A      0.5      1        2 
  18 chr18_56236899   Sample    C    A        0      0        2 
  18 chr18_56241750     AAsi    T    C        0      0        2 
  18 chr18_56241750     AKia    T    C        0      0        2 
  18 chr18_56241750     AOna    T    C      0.5      1        2 
  18 chr18_56241750     ASom    T    C        0      0        2 
  18 chr18_56241750     HCab    T    C        0      0        2 
  18 chr18_56241750     HPrz    T    C        0      0        2 
  18 chr18_56241750     ZBoe    T    C        0      0        2 
  18 chr18_56241750     ZGre    T    C        0      0        2 
  18 chr18_56241750     ZHar    T    C        0      0        2 
  18 chr18_56241750   Sample    T    C        0      0        2 
  18 chr18_56250346     AAsi    T    C        0      0        2 
  18 chr18_56250346     AKia    T    C        0      0        2 
  18 chr18_56250346     AOna    T    C        0      0        2 
  18 chr18_56250346     ASom    T    C        0      0        2 
  18 chr18_56250346     HCab    T    C        0      0        2 
  18 chr18_56250346     HPrz    T    C        0      0        2 
  18 chr18_56250346     ZBoe    T    C        1      2        2 
  18 chr18_56250346     ZGre    T    C        0      0        2 
  18 chr18_56250346     ZHar    T    C        0      0        2 
  18 chr18_56250346   Sample    T    C        0      0        2 
  18 chr18_56252627     AAsi    A    G        0      0        2 
  18 chr18_56252627     AKia    A    G        0      0        2 
  18 chr18_56252627     AOna    A    G        0      0        2 
  18 chr18_56252627     ASom    A    G        0      0        2 
  18 chr18_56252627     HCab    A    G        0      0        2 
  18 chr18_56252627     HPrz    A    G      0.5      1        2 
  18 chr18_56252627     ZBoe    A    G        0      0        2 
  18 chr18_56252627     ZGre    A    G        0      0        2 
  18 chr18_56252627     ZHar    A    G        0      0        2 
  18 chr18_56252627   Sample    A    G        0      0        2 
  18 chr18_56255694     AAsi    C    T        0      0        2 
  18 chr18_56255694     AKia    C    T        0      0        2 
  18 chr18_56255694     AOna    C    T        0      0        2 
  18 chr18_56255694     ASom    C    T        1      2        2 
  18 chr18_56255694     HCab    C    T        0      0        2 
  18 chr18_56255694     HPrz    C    T        0      0        2 
  18 chr18_56255694     ZBoe    C    T        0      0        2 
  18 chr18_56255694     ZGre    C    T        0      0        2 
  18 chr18_56255694     ZHar    C    T        0      0        2 
  18 chr18_56255694   Sample    C    T        0      0        2 
  18 chr18_56268293     AAsi    T    G        0      0        2 
  18 chr18_56268293     AKia    T    G        0      0        2 
  18 chr18_56268293     AOna    T    G        0      0        2 
  18 chr18_56268293     ASom    T    G        1      2        2 
  18 chr18_56268293     HCab    T    G        0      0        2 
  18 chr18_56268293     HPrz    T    G        0      0        2 
  18 chr18_56268293     ZBoe    T    G        0      0        2 
  18 chr18_56268293     ZGre    T    G        0      0        2 
  18 chr18_56268293     ZHar    T    G        0      0        2 
  18 chr18_56268293   Sample    T    G        0      0        2 
  18 chr18_56269156     AAsi    A    G        0      0        2 
  18 chr18_56269156     AKia    A    G        0      0        2 
  18 chr18_56269156     AOna    A    G        0      0        2 
  18 chr18_56269156     ASom    A    G        0      0        2 
  18 chr18_56269156     HCab    A    G        0      0        2 
  18 chr18_56269156     HPrz    A    G        0      0        2 
  18 chr18_56269156     ZBoe    A    G        0      0        2 
  18 chr18_56269156     ZGre    A    G        0      0        2 
  18 chr18_56269156     ZHar    A    G      0.5      1        2 
  18 chr18_56269156   Sample    A    G        0      0        2 
  18 chr18_56281907     AAsi    T    C        0      0        2 
  18 chr18_56281907     AKia    T    C        0      0        2 
  18 chr18_56281907     AOna    T    C        0      0        2 
  18 chr18_56281907     ASom    T    C        0      0        2 
  18 chr18_56281907     HCab    T    C      0.5      1        2 
  18 chr18_56281907     HPrz    T    C        0      0        2 
  18 chr18_56281907     ZBoe    T    C        0      0        2 
  18 chr18_56281907     ZGre    T    C        0      0        2 
  18 chr18_56281907     ZHar    T    C        0      0        2 
  18 chr18_56281907   Sample    T    C        0      0        2 
  18 chr18_56296573     AAsi    A    G        0      0        2 
  18 chr18_56296573     AKia    A    G        0      0        2 
  18 chr18_56296573     AOna    A    G        0      0        2 
  18 chr18_56296573     ASom    A    G        0      0        2 
  18 chr18_56296573     HCab    A    G        0      0        2 
  18 chr18_56296573     HPrz    A    G        0      0        2 
  18 chr18_56296573     ZBoe    A    G        0      0        2 
  18 chr18_56296573     ZGre    A    G      0.5      1        2 
  18 chr18_56296573     ZHar    A    G        0      0        2 
  18 chr18_56296573   Sample    A    G        0      0        2 
  18 chr18_56296784     AAsi    T    C        0      0        2 
  18 chr18_56296784     AKia    T    C        0      0        2 
  18 chr18_56296784     AOna    T    C      0.5      1        2 
  18 chr18_56296784     ASom    T    C        0      0        2 
  18 chr18_56296784     HCab    T    C        0      0        2 
  18 chr18_56296784     HPrz    T    C        0      0        2 
  18 chr18_56296784     ZBoe    T    C        0      0        2 
  18 chr18_56296784     ZGre    T    C        0      0        2 
  18 chr18_56296784     ZHar    T    C        0      0        2 
  18 chr18_56296784   Sample    T    C        0      0        2 
  18 chr18_56301691     AAsi    A    G        0      0        2 
  18 chr18_56301691     AKia    A    G        0      0        2 
  18 chr18_56301691     AOna    A    G      0.5      1        2 
  18 chr18_56301691     ASom    A    G        0      0        2 
  18 chr18_56301691     HCab    A    G        0      0        2 
  18 chr18_56301691     HPrz    A    G        0      0        2 
  18 chr18_56301691     ZBoe    A    G        0      0        2 
  18 chr18_56301691     ZGre    A    G        0      0        2 
  18 chr18_56301691     ZHar    A    G        0      0        2 
  18 chr18_56301691   Sample    A    G        0      0        2 
  18 chr18_56308528     AAsi    C    T        1      2        2 
  18 chr18_56308528     AKia    C    T        0      0        2 
  18 chr18_56308528     AOna    C    T        0      0        2 
  18 chr18_56308528     ASom    C    T        0      0        2 
  18 chr18_56308528     HCab    C    T        0      0        2 
  18 chr18_56308528     HPrz    C    T        0      0        2 
  18 chr18_56308528     ZBoe    C    T        0      0        2 
  18 chr18_56308528     ZGre    C    T        0      0        2 
  18 chr18_56308528     ZHar    C    T        0      0        2 
  18 chr18_56308528   Sample    C    T        0      0        2 
  18 chr18_56315308     AAsi    G    A        0      0        2 
  18 chr18_56315308     AKia    G    A        0      0        2 
  18 chr18_56315308     AOna    G    A        0      0        2 
  18 chr18_56315308     ASom    G    A        0      0        2 
  18 chr18_56315308     HCab    G    A        1      2        2 
  18 chr18_56315308     HPrz    G    A        1      2        2 
  18 chr18_56315308     ZBoe    G    A        0      0        2 
  18 chr18_56315308     ZGre    G    A        0      0        2 
  18 chr18_56315308     ZHar    G    A        0      0        2 
  18 chr18_56315308   Sample    G    A        0      0        2 
  18 chr18_56335248     AAsi    A    G      0.5      1        2 
  18 chr18_56335248     AKia    A    G        0      0        2 
  18 chr18_56335248     AOna    A    G        0      0        2 
  18 chr18_56335248     ASom    A    G        0      0        2 
  18 chr18_56335248     HCab    A    G        0      0        2 
  18 chr18_56335248     HPrz    A    G        0      0        2 
  18 chr18_56335248     ZBoe    A    G        0      0        2 
  18 chr18_56335248     ZGre    A    G        0      0        2 
  18 chr18_56335248     ZHar    A    G        0      0        2 
  18 chr18_56335248   Sample    A    G        0      0        2 
  18 chr18_56340472     AAsi    T    A        0      0        2 
  18 chr18_56340472     AKia    T    A        0      0        2 
  18 chr18_56340472     AOna    T    A        0      0        2 
  18 chr18_56340472     ASom    T    A        0      0        2 
  18 chr18_56340472     HCab    T    A        0      0        2 
  18 chr18_56340472     HPrz    T    A        0      0        2 
  18 chr18_56340472     ZBoe    T    A      0.5      1        2 
  18 chr18_56340472     ZGre    T    A        0      0        2 
  18 chr18_56340472     ZHar    T    A        0      0        2 
  18 chr18_56340472   Sample    T    A        0      0        2 
  18 chr18_56344200     AAsi    C    T        0      0        2 
  18 chr18_56344200     AKia    C    T        0      0        2 
  18 chr18_56344200     AOna    C    T        0      0        2 
  18 chr18_56344200     ASom    C    T        0      0        2 
  18 chr18_56344200     HCab    C    T        0      0        2 
  18 chr18_56344200     HPrz    C    T        0      0        2 
  18 chr18_56344200     ZBoe    C    T      0.5      1        2 
  18 chr18_56344200     ZGre    C    T        0      0        2 
  18 chr18_56344200     ZHar    C    T        0      0        2 
  18 chr18_56344200   Sample    C    T        0      0        2 
  18 chr18_56351132     AAsi    A    G        0      0        2 
```
