## Supplementary File 5. Zonkey (Schubert et al. 2017) report for donkey specimen Ancient5. for "No genetic evidence yet for hinnies at Mazongshan (400-160 BCE), northwestern China": incl_ts.frq.strat (part 214 of 295)

```
  18 chr18_56351132     AKia    A    G        0      0        2 
  18 chr18_56351132     AOna    A    G        0      0        2 
  18 chr18_56351132     ASom    A    G        1      2        2 
  18 chr18_56351132     HCab    A    G        0      0        2 
  18 chr18_56351132     HPrz    A    G        0      0        2 
  18 chr18_56351132     ZBoe    A    G        0      0        2 
  18 chr18_56351132     ZGre    A    G        0      0        2 
  18 chr18_56351132     ZHar    A    G        0      0        2 
  18 chr18_56351132   Sample    A    G        1      2        2 
  18 chr18_56354801     AAsi    A    T        0      0        2 
  18 chr18_56354801     AKia    A    T        0      0        2 
  18 chr18_56354801     AOna    A    T        0      0        2 
  18 chr18_56354801     ASom    A    T        0      0        2 
  18 chr18_56354801     HCab    A    T        1      2        2 
  18 chr18_56354801     HPrz    A    T        1      2        2 
  18 chr18_56354801     ZBoe    A    T        0      0        2 
  18 chr18_56354801     ZGre    A    T        0      0        2 
  18 chr18_56354801     ZHar    A    T        0      0        2 
  18 chr18_56354801   Sample    A    T        0      0        2 
  18 chr18_56355667     AAsi    C    T      0.5      1        2 
  18 chr18_56355667     AKia    C    T      0.5      1        2 
  18 chr18_56355667     AOna    C    T      0.5      1        2 
  18 chr18_56355667     ASom    C    T      0.5      1        2 
  18 chr18_56355667     HCab    C    T      0.5      1        2 
  18 chr18_56355667     HPrz    C    T      0.5      1        2 
  18 chr18_56355667     ZBoe    C    T      0.5      1        2 
  18 chr18_56355667     ZGre    C    T      0.5      1        2 
  18 chr18_56355667     ZHar    C    T      0.5      1        2 
  18 chr18_56355667   Sample    C    T        0      0        2 
  18 chr18_56365421     AAsi    A    G        0      0        2 
  18 chr18_56365421     AKia    A    G        0      0        2 
  18 chr18_56365421     AOna    A    G        0      0        2 
  18 chr18_56365421     ASom    A    G        0      0        2 
  18 chr18_56365421     HCab    A    G        0      0        2 
  18 chr18_56365421     HPrz    A    G      0.5      1        2 
  18 chr18_56365421     ZBoe    A    G        0      0        2 
  18 chr18_56365421     ZGre    A    G        0      0        2 
  18 chr18_56365421     ZHar    A    G        0      0        2 
  18 chr18_56365421   Sample    A    G        0      0        2 
  18 chr18_56372968     AAsi    A    G        0      0        2 
  18 chr18_56372968     AKia    A    G        0      0        2 
  18 chr18_56372968     AOna    A    G        0      0        2 
  18 chr18_56372968     ASom    A    G        0      0        2 
  18 chr18_56372968     HCab    A    G        0      0        2 
  18 chr18_56372968     HPrz    A    G        0      0        2 
  18 chr18_56372968     ZBoe    A    G        0      0        2 
  18 chr18_56372968     ZGre    A    G      0.5      1        2 
  18 chr18_56372968     ZHar    A    G        0      0        2 
  18 chr18_56372968   Sample    A    G        0      0        2 
  18 chr18_56373112     AAsi    A    G        0      0        2 
  18 chr18_56373112     AKia    A    G        1      2        2 
  18 chr18_56373112     AOna    A    G        1      2        2 
  18 chr18_56373112     ASom    A    G        0      0        2 
  18 chr18_56373112     HCab    A    G        0      0        2 
  18 chr18_56373112     HPrz    A    G        0      0        2 
  18 chr18_56373112     ZBoe    A    G        0      0        2 
  18 chr18_56373112     ZGre    A    G        0      0        2 
  18 chr18_56373112     ZHar    A    G        0      0        2 
  18 chr18_56373112   Sample    A    G        0      0        2 
  18 chr18_56379294     AAsi    G    T        0      0        2 
  18 chr18_56379294     AKia    G    T        0      0        2 
  18 chr18_56379294     AOna    G    T        0      0        2 
  18 chr18_56379294     ASom    G    T        0      0        2 
  18 chr18_56379294     HCab    G    T        1      2        2 
  18 chr18_56379294     HPrz    G    T        1      2        2 
  18 chr18_56379294     ZBoe    G    T        0      0        2 
  18 chr18_56379294     ZGre    G    T        0      0        2 
  18 chr18_56379294     ZHar    G    T        0      0        2 
  18 chr18_56379294   Sample    G    T        0      0        2 
  18 chr18_56384015     AAsi    G    A        0      0        2 
  18 chr18_56384015     AKia    G    A      0.5      1        2 
  18 chr18_56384015     AOna    G    A        0      0        2 
  18 chr18_56384015     ASom    G    A        0      0        2 
  18 chr18_56384015     HCab    G    A        0      0        2 
  18 chr18_56384015     HPrz    G    A        0      0        2 
  18 chr18_56384015     ZBoe    G    A        0      0        2 
  18 chr18_56384015     ZGre    G    A        0      0        2 
  18 chr18_56384015     ZHar    G    A        0      0        2 
  18 chr18_56384015   Sample    G    A        0      0        2 
  18 chr18_56384681     AAsi    C    T        0      0        2 
  18 chr18_56384681     AKia    C    T      0.5      1        2 
  18 chr18_56384681     AOna    C    T        1      2        2 
  18 chr18_56384681     ASom    C    T        0      0        2 
  18 chr18_56384681     HCab    C    T        0      0        2 
  18 chr18_56384681     HPrz    C    T        0      0        2 
  18 chr18_56384681     ZBoe    C    T        0      0        2 
  18 chr18_56384681     ZGre    C    T        0      0        2 
  18 chr18_56384681     ZHar    C    T        0      0        2 
  18 chr18_56384681   Sample    C    T        0      0        2 
  18 chr18_56404191     AAsi    G    A        0      0        2 
  18 chr18_56404191     AKia    G    A        0      0        2 
  18 chr18_56404191     AOna    G    A        0      0        2 
  18 chr18_56404191     ASom    G    A        0      0        2 
  18 chr18_56404191     HCab    G    A        0      0        2 
  18 chr18_56404191     HPrz    G    A      0.5      1        2 
  18 chr18_56404191     ZBoe    G    A        0      0        2 
  18 chr18_56404191     ZGre    G    A        0      0        2 
  18 chr18_56404191     ZHar    G    A        0      0        2 
  18 chr18_56404191   Sample    G    A        0      0        2 
  18 chr18_56408133     AAsi    C    T        0      0        2 
  18 chr18_56408133     AKia    C    T        0      0        2 
  18 chr18_56408133     AOna    C    T        0      0        2 
  18 chr18_56408133     ASom    C    T        0      0        2 
  18 chr18_56408133     HCab    C    T        1      2        2 
  18 chr18_56408133     HPrz    C    T        1      2        2 
  18 chr18_56408133     ZBoe    C    T        0      0        2 
  18 chr18_56408133     ZGre    C    T        0      0        2 
  18 chr18_56408133     ZHar    C    T        0      0        2 
  18 chr18_56408133   Sample    C    T        0      0        2 
  18 chr18_56408156     AAsi    T    C        0      0        2 
  18 chr18_56408156     AKia    T    C        0      0        2 
  18 chr18_56408156     AOna    T    C        0      0        2 
  18 chr18_56408156     ASom    T    C        0      0        2 
  18 chr18_56408156     HCab    T    C        0      0        2 
  18 chr18_56408156     HPrz    T    C        0      0        2 
  18 chr18_56408156     ZBoe    T    C        0      0        2 
  18 chr18_56408156     ZGre    T    C      0.5      1        2 
  18 chr18_56408156     ZHar    T    C        0      0        2 
  18 chr18_56408156   Sample    T    C        0      0        2 
  18 chr18_56408629     AAsi    A    T        0      0        2 
  18 chr18_56408629     AKia    A    T        0      0        2 
  18 chr18_56408629     AOna    A    T        0      0        2 
  18 chr18_56408629     ASom    A    T        0      0        2 
  18 chr18_56408629     HCab    A    T        1      2        2 
  18 chr18_56408629     HPrz    A    T        1      2        2 
  18 chr18_56408629     ZBoe    A    T        0      0        2 
  18 chr18_56408629     ZGre    A    T        0      0        2 
  18 chr18_56408629     ZHar    A    T        0      0        2 
  18 chr18_56408629   Sample    A    T        0      0        2 
  18 chr18_56444921     AAsi    T    C        0      0        2 
  18 chr18_56444921     AKia    T    C        0      0        2 
  18 chr18_56444921     AOna    T    C        0      0        2 
  18 chr18_56444921     ASom    T    C        0      0        2 
  18 chr18_56444921     HCab    T    C        1      2        2 
  18 chr18_56444921     HPrz    T    C      0.5      1        2 
  18 chr18_56444921     ZBoe    T    C        0      0        2 
  18 chr18_56444921     ZGre    T    C        0      0        2 
  18 chr18_56444921     ZHar    T    C        0      0        2 
  18 chr18_56444921   Sample    T    C        0      0        2 
  18 chr18_56445712     AAsi    G    A        0      0        2 
  18 chr18_56445712     AKia    G    A        0      0        2 
  18 chr18_56445712     AOna    G    A        0      0        2 
  18 chr18_56445712     ASom    G    A        0      0        2 
  18 chr18_56445712     HCab    G    A        0      0        2 
  18 chr18_56445712     HPrz    G    A        0      0        2 
  18 chr18_56445712     ZBoe    G    A        0      0        2 
  18 chr18_56445712     ZGre    G    A      0.5      1        2 
  18 chr18_56445712     ZHar    G    A        0      0        2 
  18 chr18_56445712   Sample    G    A        0      0        2 
  18 chr18_56446440     AAsi    T    C        0      0        2 
  18 chr18_56446440     AKia    T    C      0.5      1        2 
  18 chr18_56446440     AOna    T    C        0      0        2 
  18 chr18_56446440     ASom    T    C        0      0        2 
  18 chr18_56446440     HCab    T    C        0      0        2 
  18 chr18_56446440     HPrz    T    C        0      0        2 
  18 chr18_56446440     ZBoe    T    C        0      0        2 
  18 chr18_56446440     ZGre    T    C        0      0        2 
  18 chr18_56446440     ZHar    T    C        0      0        2 
  18 chr18_56446440   Sample    T    C        0      0        2 
  18 chr18_56449657     AAsi    T    C        0      0        2 
  18 chr18_56449657     AKia    T    C        0      0        2 
  18 chr18_56449657     AOna    T    C        0      0        2 
  18 chr18_56449657     ASom    T    C        0      0        2 
  18 chr18_56449657     HCab    T    C        0      0        2 
  18 chr18_56449657     HPrz    T    C        0      0        2 
  18 chr18_56449657     ZBoe    T    C        0      0        2 
  18 chr18_56449657     ZGre    T    C        0      0        2 
  18 chr18_56449657     ZHar    T    C      0.5      1        2 
  18 chr18_56449657   Sample    T    C        0      0        2 
  18 chr18_56451934     AAsi    T    C        0      0        2 
  18 chr18_56451934     AKia    T    C        0      0        2 
  18 chr18_56451934     AOna    T    C        0      0        2 
  18 chr18_56451934     ASom    T    C        0      0        2 
  18 chr18_56451934     HCab    T    C        1      2        2 
  18 chr18_56451934     HPrz    T    C        1      2        2 
  18 chr18_56451934     ZBoe    T    C        0      0        2 
  18 chr18_56451934     ZGre    T    C        0      0        2 
  18 chr18_56451934     ZHar    T    C        0      0        2 
  18 chr18_56451934   Sample    T    C        0      0        2 
  18 chr18_56455699     AAsi    G    A        0      0        2 
  18 chr18_56455699     AKia    G    A      0.5      1        2 
  18 chr18_56455699     AOna    G    A        0      0        2 
  18 chr18_56455699     ASom    G    A        0      0        2 
  18 chr18_56455699     HCab    G    A        0      0        2 
  18 chr18_56455699     HPrz    G    A        0      0        2 
  18 chr18_56455699     ZBoe    G    A        0      0        2 
  18 chr18_56455699     ZGre    G    A        0      0        2 
  18 chr18_56455699     ZHar    G    A        0      0        2 
  18 chr18_56455699   Sample    G    A        0      0        2 
  18 chr18_56455713     AAsi    A    G        0      0        2 
  18 chr18_56455713     AKia    A    G        0      0        2 
  18 chr18_56455713     AOna    A    G        0      0        2 
  18 chr18_56455713     ASom    A    G        0      0        2 
  18 chr18_56455713     HCab    A    G        0      0        2 
  18 chr18_56455713     HPrz    A    G        0      0        2 
  18 chr18_56455713     ZBoe    A    G        0      0        2 
  18 chr18_56455713     ZGre    A    G      0.5      1        2 
  18 chr18_56455713     ZHar    A    G        0      0        2 
  18 chr18_56455713   Sample    A    G        0      0        2 
  18 chr18_56457036     AAsi    G    A        0      0        2 
  18 chr18_56457036     AKia    G    A        0      0        2 
  18 chr18_56457036     AOna    G    A        0      0        2 
  18 chr18_56457036     ASom    G    A        0      0        2 
  18 chr18_56457036     HCab    G    A        0      0        2 
  18 chr18_56457036     HPrz    G    A        0      0        2 
  18 chr18_56457036     ZBoe    G    A        0      0        2 
  18 chr18_56457036     ZGre    G    A      0.5      1        2 
  18 chr18_56457036     ZHar    G    A        0      0        2 
  18 chr18_56457036   Sample    G    A        0      0        2 
  18 chr18_56463986     AAsi    T    C        1      2        2 
  18 chr18_56463986     AKia    T    C        0      0        2 
  18 chr18_56463986     AOna    T    C        0      0        2 
  18 chr18_56463986     ASom    T    C      0.5      1        2 
  18 chr18_56463986     HCab    T    C        0      0        2 
  18 chr18_56463986     HPrz    T    C        0      0        2 
  18 chr18_56463986     ZBoe    T    C        0      0        2 
  18 chr18_56463986     ZGre    T    C        0      0        2 
  18 chr18_56463986     ZHar    T    C        0      0        2 
  18 chr18_56463986   Sample    T    C        1      2        2 
  18 chr18_56475566     AAsi    T    C        0      0        2 
  18 chr18_56475566     AKia    T    C        0      0        2 
  18 chr18_56475566     AOna    T    C        1      2        2 
  18 chr18_56475566     ASom    T    C        0      0        2 
  18 chr18_56475566     HCab    T    C        0      0        2 
  18 chr18_56475566     HPrz    T    C        0      0        2 
  18 chr18_56475566     ZBoe    T    C        0      0        2 
  18 chr18_56475566     ZGre    T    C        0      0        2 
  18 chr18_56475566     ZHar    T    C        0      0        2 
  18 chr18_56475566   Sample    T    C        0      0        2 
  18 chr18_56494039     AAsi    A    C        0      0        2 
  18 chr18_56494039     AKia    A    C        0      0        2 
  18 chr18_56494039     AOna    A    C        0      0        2 
  18 chr18_56494039     ASom    A    C        0      0        2 
  18 chr18_56494039     HCab    A    C        1      2        2 
  18 chr18_56494039     HPrz    A    C        1      2        2 
  18 chr18_56494039     ZBoe    A    C        0      0        2 
  18 chr18_56494039     ZGre    A    C        0      0        2 
  18 chr18_56494039     ZHar    A    C        0      0        2 
  18 chr18_56494039   Sample    A    C        0      0        2 
  18 chr18_56494525     AAsi    A    C        0      0        2 
  18 chr18_56494525     AKia    A    C        0      0        2 
  18 chr18_56494525     AOna    A    C        0      0        2 
  18 chr18_56494525     ASom    A    C        0      0        2 
  18 chr18_56494525     HCab    A    C        1      2        2 
  18 chr18_56494525     HPrz    A    C        1      2        2 
  18 chr18_56494525     ZBoe    A    C        0      0        2 
  18 chr18_56494525     ZGre    A    C        0      0        2 
  18 chr18_56494525     ZHar    A    C        0      0        2 
  18 chr18_56494525   Sample    A    C        0      0        2 
  18 chr18_56501251     AAsi    A    G        0      0        2 
  18 chr18_56501251     AKia    A    G        1      2        2 
  18 chr18_56501251     AOna    A    G        1      2        2 
  18 chr18_56501251     ASom    A    G        0      0        2 
  18 chr18_56501251     HCab    A    G        0      0        2 
  18 chr18_56501251     HPrz    A    G        0      0        2 
  18 chr18_56501251     ZBoe    A    G        0      0        2 
  18 chr18_56501251     ZGre    A    G        0      0        2 
  18 chr18_56501251     ZHar    A    G        0      0        2 
  18 chr18_56501251   Sample    A    G        0      0        2 
  18 chr18_56503694     AAsi    G    A        0      0        2 
  18 chr18_56503694     AKia    G    A        1      2        2 
  18 chr18_56503694     AOna    G    A        0      0        2 
  18 chr18_56503694     ASom    G    A        0      0        2 
  18 chr18_56503694     HCab    G    A        0      0        2 
  18 chr18_56503694     HPrz    G    A        0      0        2 
  18 chr18_56503694     ZBoe    G    A        0      0        2 
  18 chr18_56503694     ZGre    G    A        0      0        2 
  18 chr18_56503694     ZHar    G    A        0      0        2 
  18 chr18_56503694   Sample    G    A        0      0        2 
  18 chr18_56509252     AAsi    G    A        0      0        2 
  18 chr18_56509252     AKia    G    A        0      0        2 
  18 chr18_56509252     AOna    G    A        0      0        2 
  18 chr18_56509252     ASom    G    A        0      0        2 
  18 chr18_56509252     HCab    G    A        0      0        2 
  18 chr18_56509252     HPrz    G    A        0      0        2 
  18 chr18_56509252     ZBoe    G    A        0      0        2 
  18 chr18_56509252     ZGre    G    A        0      0        2 
  18 chr18_56509252     ZHar    G    A        1      2        2 
  18 chr18_56509252   Sample    G    A        0      0        2 
  18 chr18_56513249     AAsi    C    A        0      0        2 
  18 chr18_56513249     AKia    C    A        0      0        2 
  18 chr18_56513249     AOna    C    A        0      0        2 
  18 chr18_56513249     ASom    C    A        0      0        2 
  18 chr18_56513249     HCab    C    A        0      0        2 
  18 chr18_56513249     HPrz    C    A        0      0        2 
  18 chr18_56513249     ZBoe    C    A        1      2        2 
  18 chr18_56513249     ZGre    C    A        0      0        2 
  18 chr18_56513249     ZHar    C    A        0      0        2 
  18 chr18_56513249   Sample    C    A        0      0        2 
  18 chr18_56514644     AAsi    A    C        0      0        2 
  18 chr18_56514644     AKia    A    C        0      0        2 
  18 chr18_56514644     AOna    A    C        0      0        2 
  18 chr18_56514644     ASom    A    C        0      0        2 
  18 chr18_56514644     HCab    A    C        1      2        2 
  18 chr18_56514644     HPrz    A    C        1      2        2 
  18 chr18_56514644     ZBoe    A    C        0      0        2 
  18 chr18_56514644     ZGre    A    C        0      0        2 
  18 chr18_56514644     ZHar    A    C        0      0        2 
  18 chr18_56514644   Sample    A    C        0      0        2 
  18 chr18_56531291     AAsi    G    T        0      0        2 
  18 chr18_56531291     AKia    G    T        0      0        2 
  18 chr18_56531291     AOna    G    T        0      0        2 
  18 chr18_56531291     ASom    G    T        0      0        2 
  18 chr18_56531291     HCab    G    T        0      0        2 
  18 chr18_56531291     HPrz    G    T      0.5      1        2 
  18 chr18_56531291     ZBoe    G    T        0      0        2 
  18 chr18_56531291     ZGre    G    T        0      0        2 
  18 chr18_56531291     ZHar    G    T        0      0        2 
  18 chr18_56531291   Sample    G    T        0      0        2 
  18 chr18_56542057     AAsi    G    C        0      0        2 
  18 chr18_56542057     AKia    G    C        0      0        2 
  18 chr18_56542057     AOna    G    C        0      0        2 
  18 chr18_56542057     ASom    G    C        0      0        2 
  18 chr18_56542057     HCab    G    C        1      2        2 
  18 chr18_56542057     HPrz    G    C        1      2        2 
  18 chr18_56542057     ZBoe    G    C        0      0        2 
  18 chr18_56542057     ZGre    G    C        0      0        2 
  18 chr18_56542057     ZHar    G    C        0      0        2 
  18 chr18_56542057   Sample    G    C        0      0        2 
  18 chr18_56553756     AAsi    T    C        0      0        2 
  18 chr18_56553756     AKia    T    C        0      0        2 
  18 chr18_56553756     AOna    T    C        0      0        2 
  18 chr18_56553756     ASom    T    C      0.5      1        2 
  18 chr18_56553756     HCab    T    C        0      0        2 
  18 chr18_56553756     HPrz    T    C        0      0        2 
  18 chr18_56553756     ZBoe    T    C        0      0        2 
  18 chr18_56553756     ZGre    T    C        0      0        2 
  18 chr18_56553756     ZHar    T    C        0      0        2 
  18 chr18_56553756   Sample    T    C        0      0        2 
  18 chr18_56558978     AAsi    C    T        0      0        2 
  18 chr18_56558978     AKia    C    T        0      0        2 
  18 chr18_56558978     AOna    C    T        0      0        2 
  18 chr18_56558978     ASom    C    T        0      0        2 
  18 chr18_56558978     HCab    C    T        0      0        2 
  18 chr18_56558978     HPrz    C    T        0      0        2 
  18 chr18_56558978     ZBoe    C    T      0.5      1        2 
  18 chr18_56558978     ZGre    C    T        0      0        2 
  18 chr18_56558978     ZHar    C    T        0      0        2 
  18 chr18_56558978   Sample    C    T        0      0        2 
  18 chr18_56559075     AAsi    A    G        0      0        2 
  18 chr18_56559075     AKia    A    G        1      2        2 
  18 chr18_56559075     AOna    A    G        0      0        2 
  18 chr18_56559075     ASom    A    G        0      0        2 
  18 chr18_56559075     HCab    A    G        0      0        2 
  18 chr18_56559075     HPrz    A    G        0      0        2 
  18 chr18_56559075     ZBoe    A    G        1      2        2 
  18 chr18_56559075     ZGre    A    G        1      2        2 
  18 chr18_56559075     ZHar    A    G        0      0        2 
  18 chr18_56559075   Sample    A    G        0      0        2 
  18 chr18_56561488     AAsi    A    G        0      0        2 
  18 chr18_56561488     AKia    A    G        0      0        2 
  18 chr18_56561488     AOna    A    G        0      0        2 
  18 chr18_56561488     ASom    A    G        0      0        2 
  18 chr18_56561488     HCab    A    G        1      2        2 
  18 chr18_56561488     HPrz    A    G        1      2        2 
  18 chr18_56561488     ZBoe    A    G      0.5      1        2 
  18 chr18_56561488     ZGre    A    G        0      0        2 
  18 chr18_56561488     ZHar    A    G        0      0        2 
  18 chr18_56561488   Sample    A    G        0      0        2 
  18 chr18_56565916     AAsi    G    A        0      0        2 
  18 chr18_56565916     AKia    G    A        0      0        2 
  18 chr18_56565916     AOna    G    A        0      0        2 
  18 chr18_56565916     ASom    G    A        0      0        2 
  18 chr18_56565916     HCab    G    A        0      0        2 
  18 chr18_56565916     HPrz    G    A        0      0        2 
  18 chr18_56565916     ZBoe    G    A        0      0        2 
  18 chr18_56565916     ZGre    G    A        0      0        2 
  18 chr18_56565916     ZHar    G    A        1      2        2 
  18 chr18_56565916   Sample    G    A        0      0        2 
  18 chr18_56575874     AAsi    T    C        0      0        2 
  18 chr18_56575874     AKia    T    C        0      0        2 
  18 chr18_56575874     AOna    T    C        0      0        2 
  18 chr18_56575874     ASom    T    C        0      0        2 
  18 chr18_56575874     HCab    T    C        0      0        2 
  18 chr18_56575874     HPrz    T    C        0      0        2 
  18 chr18_56575874     ZBoe    T    C      0.5      1        2 
  18 chr18_56575874     ZGre    T    C        0      0        2 
  18 chr18_56575874     ZHar    T    C        0      0        2 
  18 chr18_56575874   Sample    T    C        0      0        2 
  18 chr18_56579890     AAsi    A    G        0      0        2 
  18 chr18_56579890     AKia    A    G        0      0        2 
  18 chr18_56579890     AOna    A    G        0      0        2 
  18 chr18_56579890     ASom    A    G        0      0        2 
  18 chr18_56579890     HCab    A    G        0      0        2 
  18 chr18_56579890     HPrz    A    G        0      0        2 
  18 chr18_56579890     ZBoe    A    G        0      0        2 
  18 chr18_56579890     ZGre    A    G      0.5      1        2 
  18 chr18_56579890     ZHar    A    G        0      0        2 
  18 chr18_56579890   Sample    A    G        0      0        2 
  18 chr18_56580878     AAsi    A    C        0      0        2 
  18 chr18_56580878     AKia    A    C        1      2        2 
  18 chr18_56580878     AOna    A    C      0.5      1        2 
  18 chr18_56580878     ASom    A    C        0      0        2 
  18 chr18_56580878     HCab    A    C        0      0        2 
  18 chr18_56580878     HPrz    A    C        0      0        2 
  18 chr18_56580878     ZBoe    A    C        0      0        2 
  18 chr18_56580878     ZGre    A    C        0      0        2 
  18 chr18_56580878     ZHar    A    C        0      0        2 
  18 chr18_56580878   Sample    A    C        0      0        2 
  18 chr18_56584342     AAsi    A    T        0      0        2 
  18 chr18_56584342     AKia    A    T        1      2        2 
  18 chr18_56584342     AOna    A    T      0.5      1        2 
  18 chr18_56584342     ASom    A    T        0      0        2 
  18 chr18_56584342     HCab    A    T        0      0        2 
  18 chr18_56584342     HPrz    A    T        0      0        2 
  18 chr18_56584342     ZBoe    A    T        0      0        2 
  18 chr18_56584342     ZGre    A    T        0      0        2 
  18 chr18_56584342     ZHar    A    T        0      0        2 
  18 chr18_56584342   Sample    A    T        0      0        2 
  18 chr18_56588930     AAsi    T    C        0      0        2 
  18 chr18_56588930     AKia    T    C        0      0        2 
  18 chr18_56588930     AOna    T    C        0      0        2 
  18 chr18_56588930     ASom    T    C        0      0        2 
  18 chr18_56588930     HCab    T    C      0.5      1        2 
  18 chr18_56588930     HPrz    T    C        0      0        2 
  18 chr18_56588930     ZBoe    T    C        0      0        2 
  18 chr18_56588930     ZGre    T    C        0      0        2 
  18 chr18_56588930     ZHar    T    C        0      0        2 
  18 chr18_56588930   Sample    T    C        0      0        2 
  18 chr18_56593765     AAsi    T    C        0      0        2 
  18 chr18_56593765     AKia    T    C        0      0        2 
  18 chr18_56593765     AOna    T    C        0      0        2 
  18 chr18_56593765     ASom    T    C        0      0        2 
  18 chr18_56593765     HCab    T    C      0.5      1        2 
  18 chr18_56593765     HPrz    T    C        0      0        2 
  18 chr18_56593765     ZBoe    T    C        0      0        2 
  18 chr18_56593765     ZGre    T    C        0      0        2 
  18 chr18_56593765     ZHar    T    C        0      0        2 
  18 chr18_56593765   Sample    T    C        0      0        2 
  18 chr18_56596004     AAsi    A    C        0      0        2 
  18 chr18_56596004     AKia    A    C        0      0        2 
  18 chr18_56596004     AOna    A    C      0.5      1        2 
  18 chr18_56596004     ASom    A    C        0      0        2 
  18 chr18_56596004     HCab    A    C        0      0        2 
  18 chr18_56596004     HPrz    A    C        0      0        2 
  18 chr18_56596004     ZBoe    A    C        0      0        2 
  18 chr18_56596004     ZGre    A    C        0      0        2 
  18 chr18_56596004     ZHar    A    C        0      0        2 
  18 chr18_56596004   Sample    A    C        0      0        2 
  18 chr18_56596193     AAsi    T    C        0      0        2 
  18 chr18_56596193     AKia    T    C        0      0        2 
  18 chr18_56596193     AOna    T    C        0      0        2 
  18 chr18_56596193     ASom    T    C        0      0        2 
  18 chr18_56596193     HCab    T    C      0.5      1        2 
  18 chr18_56596193     HPrz    T    C        0      0        2 
  18 chr18_56596193     ZBoe    T    C        0      0        2 
  18 chr18_56596193     ZGre    T    C        0      0        2 
  18 chr18_56596193     ZHar    T    C        0      0        2 
  18 chr18_56596193   Sample    T    C        0      0        2 
  18 chr18_56599125     AAsi    T    C        0      0        2 
  18 chr18_56599125     AKia    T    C        0      0        2 
  18 chr18_56599125     AOna    T    C        0      0        2 
  18 chr18_56599125     ASom    T    C        0      0        2 
  18 chr18_56599125     HCab    T    C      0.5      1        2 
  18 chr18_56599125     HPrz    T    C        0      0        2 
  18 chr18_56599125     ZBoe    T    C        0      0        2 
  18 chr18_56599125     ZGre    T    C        0      0        2 
  18 chr18_56599125     ZHar    T    C        0      0        2 
  18 chr18_56599125   Sample    T    C        0      0        2 
  18 chr18_56601644     AAsi    G    T        0      0        2 
  18 chr18_56601644     AKia    G    T        0      0        2 
  18 chr18_56601644     AOna    G    T        0      0        2 
  18 chr18_56601644     ASom    G    T        0      0        2 
  18 chr18_56601644     HCab    G    T        0      0        2 
  18 chr18_56601644     HPrz    G    T        0      0        2 
  18 chr18_56601644     ZBoe    G    T        0      0        2 
  18 chr18_56601644     ZGre    G    T        0      0        2 
  18 chr18_56601644     ZHar    G    T      0.5      1        2 
  18 chr18_56601644   Sample    G    T        0      0        2 
  18 chr18_56602434     AAsi    C    T        0      0        2 
  18 chr18_56602434     AKia    C    T        0      0        2 
  18 chr18_56602434     AOna    C    T        0      0        2 
  18 chr18_56602434     ASom    C    T        0      0        2 
  18 chr18_56602434     HCab    C    T        1      2        2 
  18 chr18_56602434     HPrz    C    T        1      2        2 
  18 chr18_56602434     ZBoe    C    T        0      0        2 
  18 chr18_56602434     ZGre    C    T        0      0        2 
  18 chr18_56602434     ZHar    C    T        0      0        2 
  18 chr18_56602434   Sample    C    T        0      0        2 
  18 chr18_56604332     AAsi    T    C        0      0        2 
  18 chr18_56604332     AKia    T    C        1      2        2 
  18 chr18_56604332     AOna    T    C      0.5      1        2 
  18 chr18_56604332     ASom    T    C        0      0        2 
  18 chr18_56604332     HCab    T    C        0      0        2 
  18 chr18_56604332     HPrz    T    C        0      0        2 
  18 chr18_56604332     ZBoe    T    C        0      0        2 
  18 chr18_56604332     ZGre    T    C        0      0        2 
  18 chr18_56604332     ZHar    T    C        0      0        2 
  18 chr18_56604332   Sample    T    C        0      0        2 
  18 chr18_56605909     AAsi    G    T        0      0        2 
  18 chr18_56605909     AKia    G    T        0      0        2 
  18 chr18_56605909     AOna    G    T        0      0        2 
  18 chr18_56605909     ASom    G    T        0      0        2 
  18 chr18_56605909     HCab    G    T        0      0        2 
  18 chr18_56605909     HPrz    G    T        0      0        2 
  18 chr18_56605909     ZBoe    G    T      0.5      1        2 
  18 chr18_56605909     ZGre    G    T        0      0        2 
  18 chr18_56605909     ZHar    G    T        0      0        2 
  18 chr18_56605909   Sample    G    T        0      0        2 
  18 chr18_56617347     AAsi    C    G        0      0        2 
  18 chr18_56617347     AKia    C    G        0      0        2 
  18 chr18_56617347     AOna    C    G        0      0        2 
  18 chr18_56617347     ASom    C    G        0      0        2 
  18 chr18_56617347     HCab    C    G        1      2        2 
  18 chr18_56617347     HPrz    C    G        1      2        2 
  18 chr18_56617347     ZBoe    C    G        0      0        2 
  18 chr18_56617347     ZGre    C    G        0      0        2 
  18 chr18_56617347     ZHar    C    G        0      0        2 
  18 chr18_56617347   Sample    C    G        0      0        2 
  18 chr18_56619149     AAsi    C    T        1      2        2 
  18 chr18_56619149     AKia    C    T        0      0        2 
  18 chr18_56619149     AOna    C    T        0      0        2 
  18 chr18_56619149     ASom    C    T        1      2        2 
  18 chr18_56619149     HCab    C    T        0      0        2 
  18 chr18_56619149     HPrz    C    T        0      0        2 
  18 chr18_56619149     ZBoe    C    T        0      0        2 
  18 chr18_56619149     ZGre    C    T        0      0        2 
  18 chr18_56619149     ZHar    C    T        0      0        2 
  18 chr18_56619149   Sample    C    T        1      2        2 
  18 chr18_56632560     AAsi    A    C        0      0        2 
  18 chr18_56632560     AKia    A    C        0      0        2 
  18 chr18_56632560     AOna    A    C      0.5      1        2 
  18 chr18_56632560     ASom    A    C        0      0        2 
  18 chr18_56632560     HCab    A    C        0      0        2 
  18 chr18_56632560     HPrz    A    C        0      0        2 
  18 chr18_56632560     ZBoe    A    C        0      0        2 
  18 chr18_56632560     ZGre    A    C        0      0        2 
  18 chr18_56632560     ZHar    A    C        0      0        2 
  18 chr18_56632560   Sample    A    C        0      0        2 
  18 chr18_56643575     AAsi    A    G        0      0        2 
  18 chr18_56643575     AKia    A    G        0      0        2 
  18 chr18_56643575     AOna    A    G        0      0        2 
  18 chr18_56643575     ASom    A    G        0      0        2 
  18 chr18_56643575     HCab    A    G        1      2        2 
  18 chr18_56643575     HPrz    A    G        1      2        2 
  18 chr18_56643575     ZBoe    A    G        0      0        2 
  18 chr18_56643575     ZGre    A    G        0      0        2 
  18 chr18_56643575     ZHar    A    G        0      0        2 
  18 chr18_56643575   Sample    A    G        0      0        2 
  18 chr18_56644451     AAsi    G    T        0      0        2 
  18 chr18_56644451     AKia    G    T        0      0        2 
  18 chr18_56644451     AOna    G    T        0      0        2 
  18 chr18_56644451     ASom    G    T        0      0        2 
  18 chr18_56644451     HCab    G    T        0      0        2 
  18 chr18_56644451     HPrz    G    T        0      0        2 
  18 chr18_56644451     ZBoe    G    T        0      0        2 
  18 chr18_56644451     ZGre    G    T        1      2        2 
  18 chr18_56644451     ZHar    G    T        0      0        2 
  18 chr18_56644451   Sample    G    T        0      0        2 
  18 chr18_56647350     AAsi    T    A        0      0        2 
  18 chr18_56647350     AKia    T    A        0      0        2 
  18 chr18_56647350     AOna    T    A        0      0        2 
  18 chr18_56647350     ASom    T    A        0      0        2 
  18 chr18_56647350     HCab    T    A        0      0        2 
  18 chr18_56647350     HPrz    T    A        0      0        2 
  18 chr18_56647350     ZBoe    T    A        0      0        2 
  18 chr18_56647350     ZGre    T    A        0      0        2 
  18 chr18_56647350     ZHar    T    A        1      2        2 
  18 chr18_56647350   Sample    T    A        0      0        2 
  18 chr18_56657399     AAsi    G    A        0      0        2 
  18 chr18_56657399     AKia    G    A        1      2        2 
  18 chr18_56657399     AOna    G    A        1      2        2 
  18 chr18_56657399     ASom    G    A        0      0        2 
  18 chr18_56657399     HCab    G    A        0      0        2 
  18 chr18_56657399     HPrz    G    A        0      0        2 
  18 chr18_56657399     ZBoe    G    A        0      0        2 
  18 chr18_56657399     ZGre    G    A        0      0        2 
  18 chr18_56657399     ZHar    G    A        0      0        2 
  18 chr18_56657399   Sample    G    A        0      0        2 
  18 chr18_56660101     AAsi    T    C        0      0        2 
  18 chr18_56660101     AKia    T    C        0      0        2 
  18 chr18_56660101     AOna    T    C      0.5      1        2 
  18 chr18_56660101     ASom    T    C        0      0        2 
  18 chr18_56660101     HCab    T    C        0      0        2 
  18 chr18_56660101     HPrz    T    C        0      0        2 
  18 chr18_56660101     ZBoe    T    C        0      0        2 
  18 chr18_56660101     ZGre    T    C        0      0        2 
  18 chr18_56660101     ZHar    T    C        0      0        2 
  18 chr18_56660101   Sample    T    C        0      0        2 
  18 chr18_56663774     AAsi    T    C        0      0        2 
  18 chr18_56663774     AKia    T    C        0      0        2 
  18 chr18_56663774     AOna    T    C        0      0        2 
  18 chr18_56663774     ASom    T    C        0      0        2 
  18 chr18_56663774     HCab    T    C        1      2        2 
  18 chr18_56663774     HPrz    T    C        1      2        2 
  18 chr18_56663774     ZBoe    T    C        0      0        2 
  18 chr18_56663774     ZGre    T    C        0      0        2 
  18 chr18_56663774     ZHar    T    C        0      0        2 
  18 chr18_56663774   Sample    T    C        0      0        2 
  18 chr18_56674338     AAsi    T    C        0      0        2 
  18 chr18_56674338     AKia    T    C        0      0        2 
  18 chr18_56674338     AOna    T    C        0      0        2 
  18 chr18_56674338     ASom    T    C        0      0        2 
  18 chr18_56674338     HCab    T    C        1      2        2 
  18 chr18_56674338     HPrz    T    C        1      2        2 
  18 chr18_56674338     ZBoe    T    C        0      0        2 
  18 chr18_56674338     ZGre    T    C        0      0        2 
  18 chr18_56674338     ZHar    T    C        0      0        2 
  18 chr18_56674338   Sample    T    C        0      0        2 
  18 chr18_56674847     AAsi    A    G        0      0        2 
  18 chr18_56674847     AKia    A    G        0      0        2 
  18 chr18_56674847     AOna    A    G        0      0        2 
  18 chr18_56674847     ASom    A    G        0      0        2 
  18 chr18_56674847     HCab    A    G        1      2        2 
  18 chr18_56674847     HPrz    A    G        1      2        2 
  18 chr18_56674847     ZBoe    A    G        0      0        2 
  18 chr18_56674847     ZGre    A    G        0      0        2 
  18 chr18_56674847     ZHar    A    G        0      0        2 
  18 chr18_56674847   Sample    A    G        0      0        2 
  18 chr18_56690522     AAsi    T    C        0      0        2 
  18 chr18_56690522     AKia    T    C        0      0        2 
  18 chr18_56690522     AOna    T    C        0      0        2 
  18 chr18_56690522     ASom    T    C        0      0        2 
  18 chr18_56690522     HCab    T    C        0      0        2 
  18 chr18_56690522     HPrz    T    C        0      0        2 
  18 chr18_56690522     ZBoe    T    C        0      0        2 
  18 chr18_56690522     ZGre    T    C        0      0        2 
  18 chr18_56690522     ZHar    T    C        1      2        2 
  18 chr18_56690522   Sample    T    C        0      0        2 
  18 chr18_56691688     AAsi    A    G        0      0        2 
  18 chr18_56691688     AKia    A    G        0      0        2 
  18 chr18_56691688     AOna    A    G        0      0        2 
  18 chr18_56691688     ASom    A    G        0      0        2 
  18 chr18_56691688     HCab    A    G      0.5      1        2 
  18 chr18_56691688     HPrz    A    G        0      0        2 
  18 chr18_56691688     ZBoe    A    G        0      0        2 
  18 chr18_56691688     ZGre    A    G        0      0        2 
  18 chr18_56691688     ZHar    A    G        0      0        2 
  18 chr18_56691688   Sample    A    G        0      0        2 
  18 chr18_56692258     AAsi    A    G        0      0        2 
  18 chr18_56692258     AKia    A    G        0      0        2 
  18 chr18_56692258     AOna    A    G        0      0        2 
  18 chr18_56692258     ASom    A    G        0      0        2 
  18 chr18_56692258     HCab    A    G      0.5      1        2 
  18 chr18_56692258     HPrz    A    G        1      2        2 
  18 chr18_56692258     ZBoe    A    G        0      0        2 
  18 chr18_56692258     ZGre    A    G        0      0        2 
  18 chr18_56692258     ZHar    A    G        0      0        2 
  18 chr18_56692258   Sample    A    G        0      0        2 
  18 chr18_56693161     AAsi    A    G        0      0        2 
  18 chr18_56693161     AKia    A    G        0      0        2 
  18 chr18_56693161     AOna    A    G        0      0        2 
  18 chr18_56693161     ASom    A    G        0      0        2 
  18 chr18_56693161     HCab    A    G      0.5      1        2 
  18 chr18_56693161     HPrz    A    G        0      0        2 
  18 chr18_56693161     ZBoe    A    G        0      0        2 
  18 chr18_56693161     ZGre    A    G        0      0        2 
  18 chr18_56693161     ZHar    A    G        0      0        2 
  18 chr18_56693161   Sample    A    G        0      0        2 
  18 chr18_56695099     AAsi    G    A        0      0        2 
  18 chr18_56695099     AKia    G    A        0      0        2 
  18 chr18_56695099     AOna    G    A        0      0        2 
  18 chr18_56695099     ASom    G    A        0      0        2 
  18 chr18_56695099     HCab    G    A        1      2        2 
  18 chr18_56695099     HPrz    G    A        1      2        2 
  18 chr18_56695099     ZBoe    G    A        0      0        2 
  18 chr18_56695099     ZGre    G    A        0      0        2 
  18 chr18_56695099     ZHar    G    A        0      0        2 
  18 chr18_56695099   Sample    G    A        0      0        2 
  18 chr18_56699598     AAsi    T    C        0      0        2 
  18 chr18_56699598     AKia    T    C        0      0        2 
  18 chr18_56699598     AOna    T    C      0.5      1        2 
  18 chr18_56699598     ASom    T    C        0      0        2 
  18 chr18_56699598     HCab    T    C        0      0        2 
  18 chr18_56699598     HPrz    T    C        0      0        2 
  18 chr18_56699598     ZBoe    T    C        0      0        2 
  18 chr18_56699598     ZGre    T    C        0      0        2 
  18 chr18_56699598     ZHar    T    C        0      0        2 
  18 chr18_56699598   Sample    T    C        0      0        2 
  18 chr18_56700706     AAsi    T    C        0      0        2 
  18 chr18_56700706     AKia    T    C        0      0        2 
  18 chr18_56700706     AOna    T    C        0      0        2 
  18 chr18_56700706     ASom    T    C        0      0        2 
  18 chr18_56700706     HCab    T    C        0      0        2 
  18 chr18_56700706     HPrz    T    C        0      0        2 
  18 chr18_56700706     ZBoe    T    C      0.5      1        2 
  18 chr18_56700706     ZGre    T    C        1      2        2 
  18 chr18_56700706     ZHar    T    C        1      2        2 
  18 chr18_56700706   Sample    T    C        0      0        2 
  18 chr18_56706418     AAsi    T    G        0      0        2 
  18 chr18_56706418     AKia    T    G        0      0        2 
  18 chr18_56706418     AOna    T    G        0      0        2 
  18 chr18_56706418     ASom    T    G        0      0        2 
  18 chr18_56706418     HCab    T    G        1      2        2 
  18 chr18_56706418     HPrz    T    G        1      2        2 
  18 chr18_56706418     ZBoe    T    G        0      0        2 
  18 chr18_56706418     ZGre    T    G        0      0        2 
  18 chr18_56706418     ZHar    T    G        0      0        2 
  18 chr18_56706418   Sample    T    G        0      0        2 
  18 chr18_56718341     AAsi    G    T        0      0        2 
  18 chr18_56718341     AKia    G    T        0      0        2 
  18 chr18_56718341     AOna    G    T        0      0        2 
  18 chr18_56718341     ASom    G    T        0      0        2 
  18 chr18_56718341     HCab    G    T        0      0        2 
  18 chr18_56718341     HPrz    G    T        0      0        2 
  18 chr18_56718341     ZBoe    G    T        1      2        2 
  18 chr18_56718341     ZGre    G    T        0      0        2 
  18 chr18_56718341     ZHar    G    T        1      2        2 
  18 chr18_56718341   Sample    G    T        0      0        2 
  18 chr18_56721780     AAsi    T    C        0      0        2 
  18 chr18_56721780     AKia    T    C        1      2        2 
  18 chr18_56721780     AOna    T    C      0.5      1        2 
  18 chr18_56721780     ASom    T    C        0      0        2 
  18 chr18_56721780     HCab    T    C        0      0        2 
  18 chr18_56721780     HPrz    T    C        0      0        2 
  18 chr18_56721780     ZBoe    T    C        0      0        2 
  18 chr18_56721780     ZGre    T    C        0      0        2 
  18 chr18_56721780     ZHar    T    C        0      0        2 
  18 chr18_56721780   Sample    T    C        0      0        2 
  18 chr18_56722339     AAsi    G    A        0      0        2 
  18 chr18_56722339     AKia    G    A        0      0        2 
  18 chr18_56722339     AOna    G    A        0      0        2 
  18 chr18_56722339     ASom    G    A        0      0        2 
  18 chr18_56722339     HCab    G    A        1      2        2 
  18 chr18_56722339     HPrz    G    A        1      2        2 
  18 chr18_56722339     ZBoe    G    A        0      0        2 
  18 chr18_56722339     ZGre    G    A        0      0        2 
  18 chr18_56722339     ZHar    G    A        0      0        2 
  18 chr18_56722339   Sample    G    A        0      0        2 
  18 chr18_56742468     AAsi    T    C        0      0        2 
  18 chr18_56742468     AKia    T    C        1      2        2 
  18 chr18_56742468     AOna    T    C        0      0        2 
  18 chr18_56742468     ASom    T    C        0      0        2 
  18 chr18_56742468     HCab    T    C        0      0        2 
  18 chr18_56742468     HPrz    T    C        0      0        2 
  18 chr18_56742468     ZBoe    T    C        0      0        2 
  18 chr18_56742468     ZGre    T    C        0      0        2 
  18 chr18_56742468     ZHar    T    C        0      0        2 
  18 chr18_56742468   Sample    T    C        0      0        2 
  18 chr18_56747632     AAsi    C    T        0      0        2 
  18 chr18_56747632     AKia    C    T        0      0        2 
  18 chr18_56747632     AOna    C    T        0      0        2 
  18 chr18_56747632     ASom    C    T        0      0        2 
  18 chr18_56747632     HCab    C    T        1      2        2 
  18 chr18_56747632     HPrz    C    T        1      2        2 
  18 chr18_56747632     ZBoe    C    T        0      0        2 
  18 chr18_56747632     ZGre    C    T        0      0        2 
  18 chr18_56747632     ZHar    C    T        0      0        2 
  18 chr18_56747632   Sample    C    T        0      0        2 
  18 chr18_56751321     AAsi    A    G        0      0        2 
  18 chr18_56751321     AKia    A    G        0      0        2 
  18 chr18_56751321     AOna    A    G        0      0        2 
  18 chr18_56751321     ASom    A    G        0      0        2 
  18 chr18_56751321     HCab    A    G        0      0        2 
  18 chr18_56751321     HPrz    A    G        0      0        2 
  18 chr18_56751321     ZBoe    A    G        0      0        2 
  18 chr18_56751321     ZGre    A    G      0.5      1        2 
  18 chr18_56751321     ZHar    A    G        0      0        2 
  18 chr18_56751321   Sample    A    G        0      0        2 
  18 chr18_56752121     AAsi    A    G        0      0        2 
  18 chr18_56752121     AKia    A    G        0      0        2 
  18 chr18_56752121     AOna    A    G        0      0        2 
  18 chr18_56752121     ASom    A    G      0.5      1        2 
  18 chr18_56752121     HCab    A    G        0      0        2 
  18 chr18_56752121     HPrz    A    G        0      0        2 
  18 chr18_56752121     ZBoe    A    G        0      0        2 
  18 chr18_56752121     ZGre    A    G        0      0        2 
  18 chr18_56752121     ZHar    A    G        0      0        2 
  18 chr18_56752121   Sample    A    G        0      0        2 
  18 chr18_56764515     AAsi    A    C        0      0        2 
  18 chr18_56764515     AKia    A    C        0      0        2 
  18 chr18_56764515     AOna    A    C        0      0        2 
  18 chr18_56764515     ASom    A    C        0      0        2 
  18 chr18_56764515     HCab    A    C        0      0        2 
  18 chr18_56764515     HPrz    A    C        0      0        2 
  18 chr18_56764515     ZBoe    A    C        0      0        2 
  18 chr18_56764515     ZGre    A    C        0      0        2 
  18 chr18_56764515     ZHar    A    C      0.5      1        2 
  18 chr18_56764515   Sample    A    C        0      0        2 
  18 chr18_56767218     AAsi    C    T        0      0        2 
  18 chr18_56767218     AKia    C    T        0      0        2 
  18 chr18_56767218     AOna    C    T        0      0        2 
  18 chr18_56767218     ASom    C    T        0      0        2 
  18 chr18_56767218     HCab    C    T      0.5      1        2 
  18 chr18_56767218     HPrz    C    T        0      0        2 
  18 chr18_56767218     ZBoe    C    T        0      0        2 
  18 chr18_56767218     ZGre    C    T        0      0        2 
  18 chr18_56767218     ZHar    C    T        0      0        2 
  18 chr18_56767218   Sample    C    T        0      0        2 
  18 chr18_56774403     AAsi    C    T      0.5      1        2 
  18 chr18_56774403     AKia    C    T        0      0        2 
  18 chr18_56774403     AOna    C    T        0      0        2 
  18 chr18_56774403     ASom    C    T        0      0        2 
  18 chr18_56774403     HCab    C    T        0      0        2 
  18 chr18_56774403     HPrz    C    T        0      0        2 
  18 chr18_56774403     ZBoe    C    T        0      0        2 
  18 chr18_56774403     ZGre    C    T        0      0        2 
  18 chr18_56774403     ZHar    C    T        0      0        2 
  18 chr18_56774403   Sample    C    T        0      0        2 
  18 chr18_56784083     AAsi    C    A        0      0        2 
  18 chr18_56784083     AKia    C    A      0.5      1        2 
  18 chr18_56784083     AOna    C    A      0.5      1        2 
  18 chr18_56784083     ASom    C    A        0      0        2 
  18 chr18_56784083     HCab    C    A        0      0        2 
  18 chr18_56784083     HPrz    C    A        0      0        2 
  18 chr18_56784083     ZBoe    C    A        0      0        2 
  18 chr18_56784083     ZGre    C    A        0      0        2 
  18 chr18_56784083     ZHar    C    A        0      0        2 
  18 chr18_56784083   Sample    C    A        0      0        2 
  18 chr18_56790845     AAsi    A    G        0      0        2 
  18 chr18_56790845     AKia    A    G        0      0        2 
  18 chr18_56790845     AOna    A    G        0      0        2 
  18 chr18_56790845     ASom    A    G        0      0        2 
  18 chr18_56790845     HCab    A    G        0      0        2 
  18 chr18_56790845     HPrz    A    G        0      0        2 
  18 chr18_56790845     ZBoe    A    G        0      0        2 
  18 chr18_56790845     ZGre    A    G        1      2        2 
  18 chr18_56790845     ZHar    A    G        0      0        2 
  18 chr18_56790845   Sample    A    G        0      0        2 
  18 chr18_56793555     AAsi    C    A      0.5      1        2 
  18 chr18_56793555     AKia    C    A        0      0        2 
  18 chr18_56793555     AOna    C    A        0      0        2 
  18 chr18_56793555     ASom    C    A        1      2        2 
  18 chr18_56793555     HCab    C    A        0      0        2 
  18 chr18_56793555     HPrz    C    A        0      0        2 
  18 chr18_56793555     ZBoe    C    A        0      0        2 
  18 chr18_56793555     ZGre    C    A        0      0        2 
  18 chr18_56793555     ZHar    C    A        0      0        2 
  18 chr18_56793555   Sample    C    A        1      2        2 
  18 chr18_56802854     AAsi    A    G        0      0        2 
  18 chr18_56802854     AKia    A    G        0      0        2 
  18 chr18_56802854     AOna    A    G      0.5      1        2 
  18 chr18_56802854     ASom    A    G        0      0        2 
  18 chr18_56802854     HCab    A    G        0      0        2 
  18 chr18_56802854     HPrz    A    G        0      0        2 
  18 chr18_56802854     ZBoe    A    G        0      0        2 
  18 chr18_56802854     ZGre    A    G        0      0        2 
  18 chr18_56802854     ZHar    A    G        0      0        2 
  18 chr18_56802854   Sample    A    G        0      0        2 
  18 chr18_56804711     AAsi    T    G        0      0        2 
  18 chr18_56804711     AKia    T    G        0      0        2 
  18 chr18_56804711     AOna    T    G        0      0        2 
  18 chr18_56804711     ASom    T    G        0      0        2 
  18 chr18_56804711     HCab    T    G        1      2        2 
  18 chr18_56804711     HPrz    T    G        1      2        2 
  18 chr18_56804711     ZBoe    T    G        0      0        2 
  18 chr18_56804711     ZGre    T    G        0      0        2 
  18 chr18_56804711     ZHar    T    G        0      0        2 
  18 chr18_56804711   Sample    T    G        0      0        2 
  18 chr18_56827667     AAsi    T    G        0      0        2 
  18 chr18_56827667     AKia    T    G        0      0        2 
  18 chr18_56827667     AOna    T    G      0.5      1        2 
  18 chr18_56827667     ASom    T    G        0      0        2 
  18 chr18_56827667     HCab    T    G        0      0        2 
  18 chr18_56827667     HPrz    T    G        0      0        2 
  18 chr18_56827667     ZBoe    T    G        0      0        2 
  18 chr18_56827667     ZGre    T    G        0      0        2 
  18 chr18_56827667     ZHar    T    G        0      0        2 
  18 chr18_56827667   Sample    T    G        0      0        2 
  18 chr18_56829393     AAsi    T    A        0      0        2 
  18 chr18_56829393     AKia    T    A      0.5      1        2 
  18 chr18_56829393     AOna    T    A        0      0        2 
  18 chr18_56829393     ASom    T    A        0      0        2 
  18 chr18_56829393     HCab    T    A        0      0        2 
  18 chr18_56829393     HPrz    T    A        0      0        2 
  18 chr18_56829393     ZBoe    T    A        0      0        2 
  18 chr18_56829393     ZGre    T    A        0      0        2 
  18 chr18_56829393     ZHar    T    A        0      0        2 
  18 chr18_56829393   Sample    T    A        0      0        2 
  18 chr18_56845735     AAsi    C    T        0      0        2 
  18 chr18_56845735     AKia    C    T        0      0        2 
  18 chr18_56845735     AOna    C    T        0      0        2 
  18 chr18_56845735     ASom    C    T        0      0        2 
  18 chr18_56845735     HCab    C    T        0      0        2 
  18 chr18_56845735     HPrz    C    T        0      0        2 
  18 chr18_56845735     ZBoe    C    T      0.5      1        2 
  18 chr18_56845735     ZGre    C    T        0      0        2 
  18 chr18_56845735     ZHar    C    T        0      0        2 
  18 chr18_56845735   Sample    C    T        0      0        2 
  18 chr18_56861996     AAsi    T    A        0      0        2 
  18 chr18_56861996     AKia    T    A        1      2        2 
  18 chr18_56861996     AOna    T    A      0.5      1        2 
  18 chr18_56861996     ASom    T    A        0      0        2 
  18 chr18_56861996     HCab    T    A        0      0        2 
  18 chr18_56861996     HPrz    T    A        0      0        2 
  18 chr18_56861996     ZBoe    T    A        0      0        2 
  18 chr18_56861996     ZGre    T    A        0      0        2 
  18 chr18_56861996     ZHar    T    A        0      0        2 
  18 chr18_56861996   Sample    T    A        0      0        2 
  18 chr18_56864160     AAsi    A    G        1      2        2 
  18 chr18_56864160     AKia    A    G        0      0        2 
  18 chr18_56864160     AOna    A    G        0      0        2 
  18 chr18_56864160     ASom    A    G        1      2        2 
  18 chr18_56864160     HCab    A    G        0      0        2 
  18 chr18_56864160     HPrz    A    G        0      0        2 
  18 chr18_56864160     ZBoe    A    G        0      0        2 
  18 chr18_56864160     ZGre    A    G        0      0        2 
  18 chr18_56864160     ZHar    A    G        0      0        2 
  18 chr18_56864160   Sample    A    G        1      2        2 
  18 chr18_56871383     AAsi    T    C        0      0        2 
  18 chr18_56871383     AKia    T    C        0      0        2 
  18 chr18_56871383     AOna    T    C        0      0        2 
  18 chr18_56871383     ASom    T    C      0.5      1        2 
  18 chr18_56871383     HCab    T    C        0      0        2 
  18 chr18_56871383     HPrz    T    C        0      0        2 
  18 chr18_56871383     ZBoe    T    C        0      0        2 
  18 chr18_56871383     ZGre    T    C        0      0        2 
  18 chr18_56871383     ZHar    T    C        0      0        2 
  18 chr18_56871383   Sample    T    C        0      0        2 
  18 chr18_56874215     AAsi    T    C        0      0        2 
  18 chr18_56874215     AKia    T    C        0      0        2 
  18 chr18_56874215     AOna    T    C        0      0        2 
  18 chr18_56874215     ASom    T    C        0      0        2 
  18 chr18_56874215     HCab    T    C      0.5      1        2 
  18 chr18_56874215     HPrz    T    C      0.5      1        2 
  18 chr18_56874215     ZBoe    T    C        0      0        2 
  18 chr18_56874215     ZGre    T    C        0      0        2 
  18 chr18_56874215     ZHar    T    C        0      0        2 
  18 chr18_56874215   Sample    T    C        0      0        2 
  18 chr18_56882857     AAsi    C    T        0      0        2 
  18 chr18_56882857     AKia    C    T        0      0        2 
  18 chr18_56882857     AOna    C    T        0      0        2 
  18 chr18_56882857     ASom    C    T        0      0        2 
  18 chr18_56882857     HCab    C    T      0.5      1        2 
  18 chr18_56882857     HPrz    C    T      0.5      1        2 
  18 chr18_56882857     ZBoe    C    T        0      0        2 
  18 chr18_56882857     ZGre    C    T        0      0        2 
  18 chr18_56882857     ZHar    C    T        0      0        2 
  18 chr18_56882857   Sample    C    T        0      0        2 
  18 chr18_56894799     AAsi    G    T        0      0        2 
  18 chr18_56894799     AKia    G    T        0      0        2 
  18 chr18_56894799     AOna    G    T        0      0        2 
  18 chr18_56894799     ASom    G    T      0.5      1        2 
  18 chr18_56894799     HCab    G    T        0      0        2 
  18 chr18_56894799     HPrz    G    T        0      0        2 
  18 chr18_56894799     ZBoe    G    T        0      0        2 
  18 chr18_56894799     ZGre    G    T        0      0        2 
  18 chr18_56894799     ZHar    G    T        0      0        2 
  18 chr18_56894799   Sample    G    T        0      0        2 
  18 chr18_56894985     AAsi    A    T        0      0        2 
  18 chr18_56894985     AKia    A    T        0      0        2 
  18 chr18_56894985     AOna    A    T        0      0        2 
  18 chr18_56894985     ASom    A    T        0      0        2 
  18 chr18_56894985     HCab    A    T      0.5      1        2 
  18 chr18_56894985     HPrz    A    T        1      2        2 
  18 chr18_56894985     ZBoe    A    T        0      0        2 
  18 chr18_56894985     ZGre    A    T        0      0        2 
  18 chr18_56894985     ZHar    A    T        0      0        2 
  18 chr18_56894985   Sample    A    T        0      0        2 
  18 chr18_56897342     AAsi    T    G        0      0        2 
  18 chr18_56897342     AKia    T    G        0      0        2 
  18 chr18_56897342     AOna    T    G        0      0        2 
  18 chr18_56897342     ASom    T    G        0      0        2 
  18 chr18_56897342     HCab    T    G      0.5      1        2 
  18 chr18_56897342     HPrz    T    G        0      0        2 
  18 chr18_56897342     ZBoe    T    G        0      0        2 
  18 chr18_56897342     ZGre    T    G        0      0        2 
  18 chr18_56897342     ZHar    T    G        0      0        2 
  18 chr18_56897342   Sample    T    G        0      0        2 
  18 chr18_56901109     AAsi    C    T        0      0        2 
  18 chr18_56901109     AKia    C    T        0      0        2 
  18 chr18_56901109     AOna    C    T        0      0        2 
  18 chr18_56901109     ASom    C    T        0      0        2 
  18 chr18_56901109     HCab    C    T        0      0        2 
  18 chr18_56901109     HPrz    C    T        0      0        2 
  18 chr18_56901109     ZBoe    C    T        0      0        2 
  18 chr18_56901109     ZGre    C    T        0      0        2 
  18 chr18_56901109     ZHar    C    T        1      2        2 
  18 chr18_56901109   Sample    C    T        0      0        2 
  18 chr18_56902464     AAsi    A    G        0      0        2 
  18 chr18_56902464     AKia    A    G        0      0        2 
  18 chr18_56902464     AOna    A    G      0.5      1        2 
  18 chr18_56902464     ASom    A    G        0      0        2 
  18 chr18_56902464     HCab    A    G        0      0        2 
  18 chr18_56902464     HPrz    A    G        0      0        2 
  18 chr18_56902464     ZBoe    A    G        0      0        2 
  18 chr18_56902464     ZGre    A    G        0      0        2 
  18 chr18_56902464     ZHar    A    G        0      0        2 
  18 chr18_56902464   Sample    A    G        0      0        2 
  18 chr18_56903280     AAsi    C    T        0      0        2 
  18 chr18_56903280     AKia    C    T        0      0        2 
  18 chr18_56903280     AOna    C    T        0      0        2 
  18 chr18_56903280     ASom    C    T        0      0        2 
  18 chr18_56903280     HCab    C    T        1      2        2 
  18 chr18_56903280     HPrz    C    T        1      2        2 
  18 chr18_56903280     ZBoe    C    T        0      0        2 
  18 chr18_56903280     ZGre    C    T        0      0        2 
  18 chr18_56903280     ZHar    C    T        0      0        2 
  18 chr18_56903280   Sample    C    T        0      0        2 
  18 chr18_56906658     AAsi    C    T        0      0        2 
  18 chr18_56906658     AKia    C    T        0      0        2 
  18 chr18_56906658     AOna    C    T        0      0        2 
  18 chr18_56906658     ASom    C    T        0      0        2 
  18 chr18_56906658     HCab    C    T        0      0        2 
  18 chr18_56906658     HPrz    C    T        0      0        2 
  18 chr18_56906658     ZBoe    C    T      0.5      1        2 
  18 chr18_56906658     ZGre    C    T        0      0        2 
  18 chr18_56906658     ZHar    C    T        0      0        2 
  18 chr18_56906658   Sample    C    T        0      0        2 
  18 chr18_56906831     AAsi    G    A        1      2        2 
  18 chr18_56906831     AKia    G    A        0      0        2 
  18 chr18_56906831     AOna    G    A        0      0        2 
  18 chr18_56906831     ASom    G    A        1      2        2 
  18 chr18_56906831     HCab    G    A        1      2        2 
  18 chr18_56906831     HPrz    G    A        1      2        2 
  18 chr18_56906831     ZBoe    G    A        0      0        2 
  18 chr18_56906831     ZGre    G    A        0      0        2 
  18 chr18_56906831     ZHar    G    A        0      0        2 
  18 chr18_56906831   Sample    G    A        1      2        2 
  18 chr18_56909713     AAsi    G    A        0      0        2 
  18 chr18_56909713     AKia    G    A        0      0        2 
  18 chr18_56909713     AOna    G    A        0      0        2 
  18 chr18_56909713     ASom    G    A        0      0        2 
  18 chr18_56909713     HCab    G    A        0      0        2 
  18 chr18_56909713     HPrz    G    A        0      0        2 
  18 chr18_56909713     ZBoe    G    A        1      2        2 
  18 chr18_56909713     ZGre    G    A        0      0        2 
  18 chr18_56909713     ZHar    G    A        0      0        2 
  18 chr18_56909713   Sample    G    A        0      0        2 
  18 chr18_56914285     AAsi    T    G        0      0        2 
  18 chr18_56914285     AKia    T    G        0      0        2 
  18 chr18_56914285     AOna    T    G        0      0        2 
  18 chr18_56914285     ASom    T    G        0      0        2 
  18 chr18_56914285     HCab    T    G      0.5      1        2 
  18 chr18_56914285     HPrz    T    G        0      0        2 
  18 chr18_56914285     ZBoe    T    G        0      0        2 
  18 chr18_56914285     ZGre    T    G        0      0        2 
  18 chr18_56914285     ZHar    T    G        0      0        2 
  18 chr18_56914285   Sample    T    G        0      0        2 
  18 chr18_56920160     AAsi    C    A        0      0        2 
  18 chr18_56920160     AKia    C    A        0      0        2 
  18 chr18_56920160     AOna    C    A        0      0        2 
  18 chr18_56920160     ASom    C    A        0      0        2 
  18 chr18_56920160     HCab    C    A        0      0        2 
  18 chr18_56920160     HPrz    C    A        0      0        2 
  18 chr18_56920160     ZBoe    C    A      0.5      1        2 
  18 chr18_56920160     ZGre    C    A        1      2        2 
  18 chr18_56920160     ZHar    C    A        1      2        2 
  18 chr18_56920160   Sample    C    A        0      0        2 
  18 chr18_56922897     AAsi    C    T        0      0        2 
  18 chr18_56922897     AKia    C    T        0      0        2 
  18 chr18_56922897     AOna    C    T        0      0        2 
  18 chr18_56922897     ASom    C    T        0      0        2 
  18 chr18_56922897     HCab    C    T      0.5      1        2 
  18 chr18_56922897     HPrz    C    T        0      0        2 
  18 chr18_56922897     ZBoe    C    T        0      0        2 
  18 chr18_56922897     ZGre    C    T        0      0        2 
  18 chr18_56922897     ZHar    C    T        0      0        2 
  18 chr18_56922897   Sample    C    T        0      0        2 
  18 chr18_56937143     AAsi    C    G        0      0        2 
  18 chr18_56937143     AKia    C    G        0      0        2 
  18 chr18_56937143     AOna    C    G        1      2        2 
  18 chr18_56937143     ASom    C    G        0      0        2 
  18 chr18_56937143     HCab    C    G        0      0        2 
  18 chr18_56937143     HPrz    C    G        0      0        2 
  18 chr18_56937143     ZBoe    C    G        0      0        2 
  18 chr18_56937143     ZGre    C    G        0      0        2 
  18 chr18_56937143     ZHar    C    G        0      0        2 
  18 chr18_56937143   Sample    C    G        0      0        2 
  18 chr18_56938973     AAsi    C    T        0      0        2 
  18 chr18_56938973     AKia    C    T      0.5      1        2 
  18 chr18_56938973     AOna    C    T        1      2        2 
  18 chr18_56938973     ASom    C    T        0      0        2 
  18 chr18_56938973     HCab    C    T        0      0        2 
  18 chr18_56938973     HPrz    C    T        0      0        2 
  18 chr18_56938973     ZBoe    C    T        0      0        2 
  18 chr18_56938973     ZGre    C    T        0      0        2 
  18 chr18_56938973     ZHar    C    T        0      0        2 
  18 chr18_56938973   Sample    C    T        0      0        2 
  18 chr18_56940338     AAsi    A    C        0      0        2 
  18 chr18_56940338     AKia    A    C        0      0        2 
  18 chr18_56940338     AOna    A    C        0      0        2 
  18 chr18_56940338     ASom    A    C        0      0        2 
  18 chr18_56940338     HCab    A    C        1      2        2 
  18 chr18_56940338     HPrz    A    C        1      2        2 
  18 chr18_56940338     ZBoe    A    C        0      0        2 
  18 chr18_56940338     ZGre    A    C        0      0        2 
  18 chr18_56940338     ZHar    A    C        0      0        2 
  18 chr18_56940338   Sample    A    C        0      0        2 
  18 chr18_56950176     AAsi    A    G        0      0        2 
  18 chr18_56950176     AKia    A    G        1      2        2 
  18 chr18_56950176     AOna    A    G        0      0        2 
  18 chr18_56950176     ASom    A    G        0      0        2 
  18 chr18_56950176     HCab    A    G        0      0        2 
  18 chr18_56950176     HPrz    A    G      0.5      1        2 
  18 chr18_56950176     ZBoe    A    G        0      0        2 
  18 chr18_56950176     ZGre    A    G        0      0        2 
  18 chr18_56950176     ZHar    A    G        0      0        2 
  18 chr18_56950176   Sample    A    G        0      0        2 
  18 chr18_56951747     AAsi    G    T        0      0        2 
  18 chr18_56951747     AKia    G    T        0      0        2 
  18 chr18_56951747     AOna    G    T        0      0        2 
  18 chr18_56951747     ASom    G    T        0      0        2 
  18 chr18_56951747     HCab    G    T        0      0        2 
  18 chr18_56951747     HPrz    G    T        0      0        2 
  18 chr18_56951747     ZBoe    G    T      0.5      1        2 
  18 chr18_56951747     ZGre    G    T        0      0        2 
  18 chr18_56951747     ZHar    G    T        0      0        2 
  18 chr18_56951747   Sample    G    T        0      0        2 
  18 chr18_56958736     AAsi    C    T        0      0        2 
  18 chr18_56958736     AKia    C    T        1      2        2 
  18 chr18_56958736     AOna    C    T        0      0        2 
  18 chr18_56958736     ASom    C    T        0      0        2 
  18 chr18_56958736     HCab    C    T        0      0        2 
  18 chr18_56958736     HPrz    C    T        0      0        2 
  18 chr18_56958736     ZBoe    C    T        0      0        2 
  18 chr18_56958736     ZGre    C    T        0      0        2 
  18 chr18_56958736     ZHar    C    T        0      0        2 
  18 chr18_56958736   Sample    C    T        0      0        2 
  18 chr18_56959101     AAsi    T    C        0      0        2 
  18 chr18_56959101     AKia    T    C        0      0        2 
  18 chr18_56959101     AOna    T    C        0      0        2 
  18 chr18_56959101     ASom    T    C        0      0        2 
  18 chr18_56959101     HCab    T    C        1      2        2 
  18 chr18_56959101     HPrz    T    C        1      2        2 
  18 chr18_56959101     ZBoe    T    C        0      0        2 
  18 chr18_56959101     ZGre    T    C        0      0        2 
  18 chr18_56959101     ZHar    T    C        0      0        2 
  18 chr18_56959101   Sample    T    C        0      0        2 
  18 chr18_56968727     AAsi    G    A        0      0        2 
  18 chr18_56968727     AKia    G    A        1      2        2 
  18 chr18_56968727     AOna    G    A        0      0        2 
  18 chr18_56968727     ASom    G    A        0      0        2 
  18 chr18_56968727     HCab    G    A        0      0        2 
  18 chr18_56968727     HPrz    G    A        0      0        2 
  18 chr18_56968727     ZBoe    G    A        0      0        2 
  18 chr18_56968727     ZGre    G    A        0      0        2 
  18 chr18_56968727     ZHar    G    A        0      0        2 
  18 chr18_56968727   Sample    G    A        0      0        2 
  18 chr18_56974872     AAsi    A    G        0      0        2 
  18 chr18_56974872     AKia    A    G        0      0        2 
  18 chr18_56974872     AOna    A    G        0      0        2 
  18 chr18_56974872     ASom    A    G        0      0        2 
  18 chr18_56974872     HCab    A    G        0      0        2 
  18 chr18_56974872     HPrz    A    G        1      2        2 
  18 chr18_56974872     ZBoe    A    G        0      0        2 
  18 chr18_56974872     ZGre    A    G        0      0        2 
  18 chr18_56974872     ZHar    A    G        0      0        2 
  18 chr18_56974872   Sample    A    G        0      0        2 
  18 chr18_56984762     AAsi    C    G        0      0        2 
  18 chr18_56984762     AKia    C    G        0      0        2 
  18 chr18_56984762     AOna    C    G        0      0        2 
  18 chr18_56984762     ASom    C    G        0      0        2 
  18 chr18_56984762     HCab    C    G        1      2        2 
  18 chr18_56984762     HPrz    C    G        1      2        2 
  18 chr18_56984762     ZBoe    C    G        0      0        2 
  18 chr18_56984762     ZGre    C    G        0      0        2 
  18 chr18_56984762     ZHar    C    G        0      0        2 
  18 chr18_56984762   Sample    C    G        0      0        2 
  18 chr18_56984866     AAsi    A    G        0      0        2 
  18 chr18_56984866     AKia    A    G        0      0        2 
  18 chr18_56984866     AOna    A    G        0      0        2 
  18 chr18_56984866     ASom    A    G        0      0        2 
  18 chr18_56984866     HCab    A    G        0      0        2 
  18 chr18_56984866     HPrz    A    G        0      0        2 
  18 chr18_56984866     ZBoe    A    G        0      0        2 
  18 chr18_56984866     ZGre    A    G      0.5      1        2 
  18 chr18_56984866     ZHar    A    G        0      0        2 
  18 chr18_56984866   Sample    A    G        0      0        2 
  18 chr18_56986086     AAsi    A    G        0      0        2 
  18 chr18_56986086     AKia    A    G        0      0        2 
  18 chr18_56986086     AOna    A    G        0      0        2 
  18 chr18_56986086     ASom    A    G        0      0        2 
  18 chr18_56986086     HCab    A    G        0      0        2 
  18 chr18_56986086     HPrz    A    G        0      0        2 
  18 chr18_56986086     ZBoe    A    G        0      0        2 
  18 chr18_56986086     ZGre    A    G      0.5      1        2 
  18 chr18_56986086     ZHar    A    G        0      0        2 
  18 chr18_56986086   Sample    A    G        0      0        2 
  18 chr18_56990380     AAsi    C    T        0      0        2 
  18 chr18_56990380     AKia    C    T        0      0        2 
  18 chr18_56990380     AOna    C    T        0      0        2 
  18 chr18_56990380     ASom    C    T        0      0        2 
  18 chr18_56990380     HCab    C    T        1      2        2 
  18 chr18_56990380     HPrz    C    T        1      2        2 
  18 chr18_56990380     ZBoe    C    T        0      0        2 
  18 chr18_56990380     ZGre    C    T        0      0        2 
  18 chr18_56990380     ZHar    C    T        0      0        2 
  18 chr18_56990380   Sample    C    T        0      0        2 
  18 chr18_56996439     AAsi    C    A        0      0        2 
  18 chr18_56996439     AKia    C    A        0      0        2 
  18 chr18_56996439     AOna    C    A        0      0        2 
  18 chr18_56996439     ASom    C    A        0      0        2 
  18 chr18_56996439     HCab    C    A        1      2        2 
  18 chr18_56996439     HPrz    C    A        1      2        2 
  18 chr18_56996439     ZBoe    C    A        0      0        2 
  18 chr18_56996439     ZGre    C    A        0      0        2 
  18 chr18_56996439     ZHar    C    A        0      0        2 
  18 chr18_56996439   Sample    C    A        0      0        2 
  18 chr18_56996524     AAsi    G    A        0      0        2 
  18 chr18_56996524     AKia    G    A        0      0        2 
  18 chr18_56996524     AOna    G    A        0      0        2 
  18 chr18_56996524     ASom    G    A        0      0        2 
  18 chr18_56996524     HCab    G    A        0      0        2 
  18 chr18_56996524     HPrz    G    A        0      0        2 
  18 chr18_56996524     ZBoe    G    A        0      0        2 
  18 chr18_56996524     ZGre    G    A      0.5      1        2 
  18 chr18_56996524     ZHar    G    A        0      0        2 
  18 chr18_56996524   Sample    G    A        0      0        2 
  18 chr18_57003514     AAsi    A    G        0      0        2 
  18 chr18_57003514     AKia    A    G        0      0        2 
  18 chr18_57003514     AOna    A    G        0      0        2 
  18 chr18_57003514     ASom    A    G        0      0        2 
  18 chr18_57003514     HCab    A    G        0      0        2 
  18 chr18_57003514     HPrz    A    G        0      0        2 
  18 chr18_57003514     ZBoe    A    G        0      0        2 
  18 chr18_57003514     ZGre    A    G      0.5      1        2 
  18 chr18_57003514     ZHar    A    G        0      0        2 
  18 chr18_57003514   Sample    A    G        0      0        2 
  18 chr18_57019161     AAsi    C    T        0      0        2 
  18 chr18_57019161     AKia    C    T        0      0        2 
  18 chr18_57019161     AOna    C    T        0      0        2 
  18 chr18_57019161     ASom    C    T        0      0        2 
  18 chr18_57019161     HCab    C    T        0      0        2 
  18 chr18_57019161     HPrz    C    T        0      0        2 
  18 chr18_57019161     ZBoe    C    T      0.5      1        2 
  18 chr18_57019161     ZGre    C    T        0      0        2 
  18 chr18_57019161     ZHar    C    T        0      0        2 
  18 chr18_57019161   Sample    C    T        0      0        2 
  18 chr18_57021966     AAsi    C    G        0      0        2 
  18 chr18_57021966     AKia    C    G        0      0        2 
  18 chr18_57021966     AOna    C    G        0      0        2 
  18 chr18_57021966     ASom    C    G        0      0        2 
  18 chr18_57021966     HCab    C    G        0      0        2 
  18 chr18_57021966     HPrz    C    G        0      0        2 
  18 chr18_57021966     ZBoe    C    G        0      0        2 
  18 chr18_57021966     ZGre    C    G      0.5      1        2 
  18 chr18_57021966     ZHar    C    G        0      0        2 
  18 chr18_57021966   Sample    C    G        0      0        2 
  18 chr18_57023564     AAsi    T    C      0.5      1        2 
  18 chr18_57023564     AKia    T    C        0      0        2 
  18 chr18_57023564     AOna    T    C        0      0        2 
  18 chr18_57023564     ASom    T    C        1      2        2 
  18 chr18_57023564     HCab    T    C        0      0        2 
  18 chr18_57023564     HPrz    T    C        0      0        2 
  18 chr18_57023564     ZBoe    T    C        0      0        2 
  18 chr18_57023564     ZGre    T    C        0      0        2 
  18 chr18_57023564     ZHar    T    C        0      0        2 
  18 chr18_57023564   Sample    T    C        0      0        2 
  18 chr18_57035543     AAsi    A    G        0      0        2 
  18 chr18_57035543     AKia    A    G        0      0        2 
  18 chr18_57035543     AOna    A    G        0      0        2 
  18 chr18_57035543     ASom    A    G        0      0        2 
  18 chr18_57035543     HCab    A    G        0      0        2 
  18 chr18_57035543     HPrz    A    G        0      0        2 
  18 chr18_57035543     ZBoe    A    G        0      0        2 
  18 chr18_57035543     ZGre    A    G        0      0        2 
  18 chr18_57035543     ZHar    A    G      0.5      1        2 
  18 chr18_57035543   Sample    A    G        0      0        2 
  18 chr18_57036771     AAsi    A    G        0      0        2 
  18 chr18_57036771     AKia    A    G        0      0        2 
  18 chr18_57036771     AOna    A    G        0      0        2 
  18 chr18_57036771     ASom    A    G        0      0        2 
  18 chr18_57036771     HCab    A    G        0      0        2 
  18 chr18_57036771     HPrz    A    G        0      0        2 
  18 chr18_57036771     ZBoe    A    G      0.5      1        2 
  18 chr18_57036771     ZGre    A    G        0      0        2 
  18 chr18_57036771     ZHar    A    G        0      0        2 
  18 chr18_57036771   Sample    A    G        0      0        2 
  18 chr18_57052229     AAsi    T    C        0      0        2 
  18 chr18_57052229     AKia    T    C        0      0        2 
  18 chr18_57052229     AOna    T    C        0      0        2 
  18 chr18_57052229     ASom    T    C        0      0        2 
  18 chr18_57052229     HCab    T    C        0      0        2 
  18 chr18_57052229     HPrz    T    C        0      0        2 
  18 chr18_57052229     ZBoe    T    C        0      0        2 
  18 chr18_57052229     ZGre    T    C        1      2        2 
  18 chr18_57052229     ZHar    T    C        0      0        2 
  18 chr18_57052229   Sample    T    C        0      0        2 
  18 chr18_57058263     AAsi    A    G        0      0        2 
  18 chr18_57058263     AKia    A    G        1      2        2 
  18 chr18_57058263     AOna    A    G        0      0        2 
  18 chr18_57058263     ASom    A    G        0      0        2 
  18 chr18_57058263     HCab    A    G        0      0        2 
  18 chr18_57058263     HPrz    A    G        0      0        2 
  18 chr18_57058263     ZBoe    A    G        0      0        2 
  18 chr18_57058263     ZGre    A    G        0      0        2 
  18 chr18_57058263     ZHar    A    G        0      0        2 
  18 chr18_57058263   Sample    A    G        0      0        2 
  18 chr18_57059763     AAsi    A    G        0      0        2 
  18 chr18_57059763     AKia    A    G        0      0        2 
  18 chr18_57059763     AOna    A    G        0      0        2 
  18 chr18_57059763     ASom    A    G        0      0        2 
  18 chr18_57059763     HCab    A    G        0      0        2 
  18 chr18_57059763     HPrz    A    G        0      0        2 
  18 chr18_57059763     ZBoe    A    G        0      0        2 
  18 chr18_57059763     ZGre    A    G      0.5      1        2 
  18 chr18_57059763     ZHar    A    G        0      0        2 
  18 chr18_57059763   Sample    A    G        0      0        2 
  18 chr18_57059922     AAsi    T    C        0      0        2 
  18 chr18_57059922     AKia    T    C        0      0        2 
  18 chr18_57059922     AOna    T    C        0      0        2 
  18 chr18_57059922     ASom    T    C        0      0        2 
  18 chr18_57059922     HCab    T    C        1      2        2 
  18 chr18_57059922     HPrz    T    C        1      2        2 
  18 chr18_57059922     ZBoe    T    C        0      0        2 
  18 chr18_57059922     ZGre    T    C        0      0        2 
  18 chr18_57059922     ZHar    T    C        0      0        2 
  18 chr18_57059922   Sample    T    C        0      0        2 
  18 chr18_57060834     AAsi    A    T        0      0        2 
  18 chr18_57060834     AKia    A    T        0      0        2 
  18 chr18_57060834     AOna    A    T        0      0        2 
  18 chr18_57060834     ASom    A    T        0      0        2 
  18 chr18_57060834     HCab    A    T        0      0        2 
  18 chr18_57060834     HPrz    A    T        0      0        2 
  18 chr18_57060834     ZBoe    A    T        0      0        2 
  18 chr18_57060834     ZGre    A    T        0      0        2 
  18 chr18_57060834     ZHar    A    T      0.5      1        2 
  18 chr18_57060834   Sample    A    T        0      0        2 
  18 chr18_57062661     AAsi    T    C        0      0        2 
  18 chr18_57062661     AKia    T    C        0      0        2 
  18 chr18_57062661     AOna    T    C        0      0        2 
  18 chr18_57062661     ASom    T    C        0      0        2 
  18 chr18_57062661     HCab    T    C        0      0        2 
  18 chr18_57062661     HPrz    T    C        0      0        2 
  18 chr18_57062661     ZBoe    T    C        0      0        2 
  18 chr18_57062661     ZGre    T    C      0.5      1        2 
  18 chr18_57062661     ZHar    T    C        0      0        2 
  18 chr18_57062661   Sample    T    C        0      0        2 
  18 chr18_57063603     AAsi    T    A        0      0        2 
  18 chr18_57063603     AKia    T    A        0      0        2 
  18 chr18_57063603     AOna    T    A        1      2        2 
  18 chr18_57063603     ASom    T    A        0      0        2 
  18 chr18_57063603     HCab    T    A        1      2        2 
  18 chr18_57063603     HPrz    T    A        1      2        2 
  18 chr18_57063603     ZBoe    T    A        0      0        2 
  18 chr18_57063603     ZGre    T    A        0      0        2 
  18 chr18_57063603     ZHar    T    A        0      0        2 
  18 chr18_57063603   Sample    T    A        0      0        2 
  18 chr18_57070636     AAsi    T    G        0      0        2 
  18 chr18_57070636     AKia    T    G        0      0        2 
  18 chr18_57070636     AOna    T    G        0      0        2 
  18 chr18_57070636     ASom    T    G        0      0        2 
  18 chr18_57070636     HCab    T    G      0.5      1        2 
  18 chr18_57070636     HPrz    T    G      0.5      1        2 
  18 chr18_57070636     ZBoe    T    G        0      0        2 
  18 chr18_57070636     ZGre    T    G        0      0        2 
  18 chr18_57070636     ZHar    T    G        0      0        2 
  18 chr18_57070636   Sample    T    G        0      0        2 
  18 chr18_57071254     AAsi    G    A        0      0        2 
  18 chr18_57071254     AKia    G    A        1      2        2 
  18 chr18_57071254     AOna    G    A        1      2        2 
  18 chr18_57071254     ASom    G    A        0      0        2 
  18 chr18_57071254     HCab    G    A        0      0        2 
  18 chr18_57071254     HPrz    G    A        0      0        2 
  18 chr18_57071254     ZBoe    G    A        0      0        2 
  18 chr18_57071254     ZGre    G    A        0      0        2 
  18 chr18_57071254     ZHar    G    A        0      0        2 
  18 chr18_57071254   Sample    G    A        0      0        2 
  18 chr18_57078728     AAsi    T    C        0      0        2 
  18 chr18_57078728     AKia    T    C        0      0        2 
  18 chr18_57078728     AOna    T    C        0      0        2 
  18 chr18_57078728     ASom    T    C        0      0        2 
  18 chr18_57078728     HCab    T    C        0      0        2 
  18 chr18_57078728     HPrz    T    C        0      0        2 
  18 chr18_57078728     ZBoe    T    C      0.5      1        2 
  18 chr18_57078728     ZGre    T    C        0      0        2 
  18 chr18_57078728     ZHar    T    C        0      0        2 
  18 chr18_57078728   Sample    T    C        0      0        2 
  18 chr18_57080345     AAsi    G    A        0      0        2 
  18 chr18_57080345     AKia    G    A        1      2        2 
  18 chr18_57080345     AOna    G    A        1      2        2 
  18 chr18_57080345     ASom    G    A        0      0        2 
  18 chr18_57080345     HCab    G    A        0      0        2 
  18 chr18_57080345     HPrz    G    A        0      0        2 
  18 chr18_57080345     ZBoe    G    A        0      0        2 
  18 chr18_57080345     ZGre    G    A        0      0        2 
  18 chr18_57080345     ZHar    G    A        0      0        2 
  18 chr18_57080345   Sample    G    A        0      0        2 
  18 chr18_57081492     AAsi    A    G        0      0        2 
  18 chr18_57081492     AKia    A    G        0      0        2 
  18 chr18_57081492     AOna    A    G        1      2        2 
  18 chr18_57081492     ASom    A    G        0      0        2 
  18 chr18_57081492     HCab    A    G        0      0        2 
  18 chr18_57081492     HPrz    A    G        0      0        2 
  18 chr18_57081492     ZBoe    A    G        0      0        2 
  18 chr18_57081492     ZGre    A    G        0      0        2 
  18 chr18_57081492     ZHar    A    G        0      0        2 
  18 chr18_57081492   Sample    A    G        0      0        2 
  18 chr18_57084839     AAsi    T    C        0      0        2 
  18 chr18_57084839     AKia    T    C        0      0        2 
  18 chr18_57084839     AOna    T    C        0      0        2 
  18 chr18_57084839     ASom    T    C        0      0        2 
  18 chr18_57084839     HCab    T    C        0      0        2 
  18 chr18_57084839     HPrz    T    C        0      0        2 
  18 chr18_57084839     ZBoe    T    C      0.5      1        2 
  18 chr18_57084839     ZGre    T    C        0      0        2 
  18 chr18_57084839     ZHar    T    C        0      0        2 
  18 chr18_57084839   Sample    T    C        0      0        2 
  18 chr18_57097864     AAsi    C    T        0      0        2 
  18 chr18_57097864     AKia    C    T        0      0        2 
  18 chr18_57097864     AOna    C    T        0      0        2 
  18 chr18_57097864     ASom    C    T        0      0        2 
  18 chr18_57097864     HCab    C    T        0      0        2 
  18 chr18_57097864     HPrz    C    T        0      0        2 
  18 chr18_57097864     ZBoe    C    T      0.5      1        2 
  18 chr18_57097864     ZGre    C    T        0      0        2 
  18 chr18_57097864     ZHar    C    T        0      0        2 
  18 chr18_57097864   Sample    C    T        0      0        2 
  18 chr18_57109242     AAsi    A    C        0      0        2 
  18 chr18_57109242     AKia    A    C        0      0        2 
  18 chr18_57109242     AOna    A    C        0      0        2 
  18 chr18_57109242     ASom    A    C        0      0        2 
  18 chr18_57109242     HCab    A    C        1      2        2 
  18 chr18_57109242     HPrz    A    C        1      2        2 
  18 chr18_57109242     ZBoe    A    C        0      0        2 
  18 chr18_57109242     ZGre    A    C        0      0        2 
  18 chr18_57109242     ZHar    A    C        0      0        2 
  18 chr18_57109242   Sample    A    C        0      0        2 
  18 chr18_57116222     AAsi    A    T        0      0        2 
  18 chr18_57116222     AKia    A    T        1      2        2 
  18 chr18_57116222     AOna    A    T        1      2        2 
  18 chr18_57116222     ASom    A    T        0      0        2 
  18 chr18_57116222     HCab    A    T        0      0        2 
  18 chr18_57116222     HPrz    A    T        0      0        2 
  18 chr18_57116222     ZBoe    A    T        0      0        2 
  18 chr18_57116222     ZGre    A    T        0      0        2 
  18 chr18_57116222     ZHar    A    T        0      0        2 
  18 chr18_57116222   Sample    A    T        0      0        2 
  18 chr18_57128012     AAsi    C    G        0      0        2 
  18 chr18_57128012     AKia    C    G        0      0        2 
  18 chr18_57128012     AOna    C    G        0      0        2 
  18 chr18_57128012     ASom    C    G        0      0        2 
  18 chr18_57128012     HCab    C    G        0      0        2 
  18 chr18_57128012     HPrz    C    G        0      0        2 
  18 chr18_57128012     ZBoe    C    G      0.5      1        2 
  18 chr18_57128012     ZGre    C    G        1      2        2 
  18 chr18_57128012     ZHar    C    G        1      2        2 
  18 chr18_57128012   Sample    C    G        0      0        2 
  18 chr18_57135324     AAsi    C    T        0      0        2 
  18 chr18_57135324     AKia    C    T        0      0        2 
  18 chr18_57135324     AOna    C    T        1      2        2 
  18 chr18_57135324     ASom    C    T        0      0        2 
  18 chr18_57135324     HCab    C    T        1      2        2 
  18 chr18_57135324     HPrz    C    T        1      2        2 
  18 chr18_57135324     ZBoe    C    T        0      0        2 
  18 chr18_57135324     ZGre    C    T        0      0        2 
  18 chr18_57135324     ZHar    C    T        0      0        2 
  18 chr18_57135324   Sample    C    T        0      0        2 
  18 chr18_57135880     AAsi    C    T        0      0        2 
  18 chr18_57135880     AKia    C    T        0      0        2 
  18 chr18_57135880     AOna    C    T        0      0        2 
  18 chr18_57135880     ASom    C    T        0      0        2 
  18 chr18_57135880     HCab    C    T        0      0        2 
  18 chr18_57135880     HPrz    C    T        0      0        2 
  18 chr18_57135880     ZBoe    C    T      0.5      1        2 
  18 chr18_57135880     ZGre    C    T        1      2        2 
  18 chr18_57135880     ZHar    C    T        1      2        2 
  18 chr18_57135880   Sample    C    T        0      0        2 
  18 chr18_57136598     AAsi    T    C        0      0        2 
  18 chr18_57136598     AKia    T    C        0      0        2 
  18 chr18_57136598     AOna    T    C        1      2        2 
  18 chr18_57136598     ASom    T    C        0      0        2 
  18 chr18_57136598     HCab    T    C        0      0        2 
  18 chr18_57136598     HPrz    T    C        0      0        2 
  18 chr18_57136598     ZBoe    T    C        0      0        2 
  18 chr18_57136598     ZGre    T    C        0      0        2 
  18 chr18_57136598     ZHar    T    C        0      0        2 
  18 chr18_57136598   Sample    T    C        0      0        2 
  18 chr18_57142818     AAsi    T    G        0      0        2 
  18 chr18_57142818     AKia    T    G        1      2        2 
  18 chr18_57142818     AOna    T    G        0      0        2 
  18 chr18_57142818     ASom    T    G        0      0        2 
  18 chr18_57142818     HCab    T    G        0      0        2 
  18 chr18_57142818     HPrz    T    G        0      0        2 
  18 chr18_57142818     ZBoe    T    G        0      0        2 
  18 chr18_57142818     ZGre    T    G        0      0        2 
  18 chr18_57142818     ZHar    T    G        0      0        2 
  18 chr18_57142818   Sample    T    G        0      0        2 
  18 chr18_57147345     AAsi    A    G        0      0        2 
  18 chr18_57147345     AKia    A    G        0      0        2 
  18 chr18_57147345     AOna    A    G        0      0        2 
  18 chr18_57147345     ASom    A    G        0      0        2 
  18 chr18_57147345     HCab    A    G        0      0        2 
  18 chr18_57147345     HPrz    A    G      0.5      1        2 
  18 chr18_57147345     ZBoe    A    G        0      0        2 
  18 chr18_57147345     ZGre    A    G        0      0        2 
  18 chr18_57147345     ZHar    A    G        0      0        2 
  18 chr18_57147345   Sample    A    G        0      0        2 
  18 chr18_57154453     AAsi    T    C        0      0        2 
  18 chr18_57154453     AKia    T    C        0      0        2 
  18 chr18_57154453     AOna    T    C        0      0        2 
  18 chr18_57154453     ASom    T    C        0      0        2 
  18 chr18_57154453     HCab    T    C      0.5      1        2 
  18 chr18_57154453     HPrz    T    C        0      0        2 
  18 chr18_57154453     ZBoe    T    C        0      0        2 
  18 chr18_57154453     ZGre    T    C        0      0        2 
  18 chr18_57154453     ZHar    T    C        0      0        2 
  18 chr18_57154453   Sample    T    C        0      0        2 
  18 chr18_57158689     AAsi    C    T        0      0        2 
  18 chr18_57158689     AKia    C    T        0      0        2 
  18 chr18_57158689     AOna    C    T        0      0        2 
  18 chr18_57158689     ASom    C    T        0      0        2 
  18 chr18_57158689     HCab    C    T        0      0        2 
  18 chr18_57158689     HPrz    C    T        0      0        2 
  18 chr18_57158689     ZBoe    C    T        1      2        2 
  18 chr18_57158689     ZGre    C    T        0      0        2 
  18 chr18_57158689     ZHar    C    T        0      0        2 
  18 chr18_57158689   Sample    C    T        0      0        2 
  18 chr18_57163033     AAsi    G    A        0      0        2 
  18 chr18_57163033     AKia    G    A        0      0        2 
  18 chr18_57163033     AOna    G    A      0.5      1        2 
  18 chr18_57163033     ASom    G    A        0      0        2 
  18 chr18_57163033     HCab    G    A        0      0        2 
  18 chr18_57163033     HPrz    G    A        0      0        2 
  18 chr18_57163033     ZBoe    G    A        0      0        2 
  18 chr18_57163033     ZGre    G    A        0      0        2 
  18 chr18_57163033     ZHar    G    A        0      0        2 
  18 chr18_57163033   Sample    G    A        0      0        2 
  18 chr18_57164290     AAsi    A    G        0      0        2 
  18 chr18_57164290     AKia    A    G        0      0        2 
  18 chr18_57164290     AOna    A    G        0      0        2 
  18 chr18_57164290     ASom    A    G        0      0        2 
  18 chr18_57164290     HCab    A    G        0      0        2 
  18 chr18_57164290     HPrz    A    G        0      0        2 
  18 chr18_57164290     ZBoe    A    G        0      0        2 
  18 chr18_57164290     ZGre    A    G        1      2        2 
  18 chr18_57164290     ZHar    A    G        0      0        2 
  18 chr18_57164290   Sample    A    G        0      0        2 
  18 chr18_57165244     AAsi    C    A        0      0        2 
  18 chr18_57165244     AKia    C    A      0.5      1        2 
  18 chr18_57165244     AOna    C    A        0      0        2 
  18 chr18_57165244     ASom    C    A        0      0        2 
  18 chr18_57165244     HCab    C    A        0      0        2 
  18 chr18_57165244     HPrz    C    A        0      0        2 
  18 chr18_57165244     ZBoe    C    A        0      0        2 
  18 chr18_57165244     ZGre    C    A        0      0        2 
  18 chr18_57165244     ZHar    C    A        0      0        2 
  18 chr18_57165244   Sample    C    A        0      0        2 
  18 chr18_57168336     AAsi    T    C        0      0        2 
  18 chr18_57168336     AKia    T    C      0.5      1        2 
  18 chr18_57168336     AOna    T    C        0      0        2 
  18 chr18_57168336     ASom    T    C        0      0        2 
  18 chr18_57168336     HCab    T    C        0      0        2 
  18 chr18_57168336     HPrz    T    C        0      0        2 
  18 chr18_57168336     ZBoe    T    C        0      0        2 
  18 chr18_57168336     ZGre    T    C        0      0        2 
  18 chr18_57168336     ZHar    T    C        0      0        2 
  18 chr18_57168336   Sample    T    C        0      0        2 
  18 chr18_57173809     AAsi    A    G        0      0        2 
  18 chr18_57173809     AKia    A    G        0      0        2 
  18 chr18_57173809     AOna    A    G        0      0        2 
  18 chr18_57173809     ASom    A    G        0      0        2 
  18 chr18_57173809     HCab    A    G        0      0        2 
  18 chr18_57173809     HPrz    A    G        0      0        2 
  18 chr18_57173809     ZBoe    A    G        0      0        2 
  18 chr18_57173809     ZGre    A    G        1      2        2 
  18 chr18_57173809     ZHar    A    G        0      0        2 
  18 chr18_57173809   Sample    A    G        0      0        2 
  18 chr18_57194201     AAsi    G    A        0      0        2 
  18 chr18_57194201     AKia    G    A        0      0        2 
  18 chr18_57194201     AOna    G    A        0      0        2 
  18 chr18_57194201     ASom    G    A        0      0        2 
  18 chr18_57194201     HCab    G    A        1      2        2 
  18 chr18_57194201     HPrz    G    A        1      2        2 
  18 chr18_57194201     ZBoe    G    A        0      0        2 
  18 chr18_57194201     ZGre    G    A        0      0        2 
  18 chr18_57194201     ZHar    G    A        0      0        2 
  18 chr18_57194201   Sample    G    A        0      0        2 
  18 chr18_57195495     AAsi    T    A        0      0        2 
  18 chr18_57195495     AKia    T    A        0      0        2 
  18 chr18_57195495     AOna    T    A        0      0        2 
  18 chr18_57195495     ASom    T    A        0      0        2 
  18 chr18_57195495     HCab    T    A        0      0        2 
  18 chr18_57195495     HPrz    T    A        0      0        2 
  18 chr18_57195495     ZBoe    T    A      0.5      1        2 
  18 chr18_57195495     ZGre    T    A        0      0        2 
  18 chr18_57195495     ZHar    T    A        0      0        2 
  18 chr18_57195495   Sample    T    A        0      0        2 
  18 chr18_57195577     AAsi    A    G        0      0        2 
  18 chr18_57195577     AKia    A    G        0      0        2 
  18 chr18_57195577     AOna    A    G        0      0        2 
  18 chr18_57195577     ASom    A    G        0      0        2 
  18 chr18_57195577     HCab    A    G        0      0        2 
  18 chr18_57195577     HPrz    A    G        0      0        2 
  18 chr18_57195577     ZBoe    A    G      0.5      1        2 
  18 chr18_57195577     ZGre    A    G        0      0        2 
  18 chr18_57195577     ZHar    A    G        0      0        2 
  18 chr18_57195577   Sample    A    G        0      0        2 
  18 chr18_57195787     AAsi    T    C        0      0        2 
  18 chr18_57195787     AKia    T    C        0      0        2 
  18 chr18_57195787     AOna    T    C        0      0        2 
  18 chr18_57195787     ASom    T    C        0      0        2 
  18 chr18_57195787     HCab    T    C      0.5      1        2 
  18 chr18_57195787     HPrz    T    C        1      2        2 
  18 chr18_57195787     ZBoe    T    C        0      0        2 
  18 chr18_57195787     ZGre    T    C        0      0        2 
  18 chr18_57195787     ZHar    T    C        0      0        2 
  18 chr18_57195787   Sample    T    C        0      0        2 
  18 chr18_57201353     AAsi    G    T        0      0        2 
  18 chr18_57201353     AKia    G    T        0      0        2 
  18 chr18_57201353     AOna    G    T        0      0        2 
  18 chr18_57201353     ASom    G    T        0      0        2 
  18 chr18_57201353     HCab    G    T        0      0        2 
  18 chr18_57201353     HPrz    G    T        0      0        2 
  18 chr18_57201353     ZBoe    G    T      0.5      1        2 
  18 chr18_57201353     ZGre    G    T        0      0        2 
  18 chr18_57201353     ZHar    G    T        0      0        2 
  18 chr18_57201353   Sample    G    T        0      0        2 
  18 chr18_57201723     AAsi    T    C        0      0        2 
  18 chr18_57201723     AKia    T    C        0      0        2 
  18 chr18_57201723     AOna    T    C        0      0        2 
  18 chr18_57201723     ASom    T    C        0      0        2 
  18 chr18_57201723     HCab    T    C        0      0        2 
  18 chr18_57201723     HPrz    T    C        0      0        2 
  18 chr18_57201723     ZBoe    T    C        0      0        2 
  18 chr18_57201723     ZGre    T    C        1      2        2 
  18 chr18_57201723     ZHar    T    C        0      0        2 
  18 chr18_57201723   Sample    T    C        0      0        2 
  18 chr18_57202267     AAsi    G    T        0      0        2 
  18 chr18_57202267     AKia    G    T        0      0        2 
  18 chr18_57202267     AOna    G    T        0      0        2 
  18 chr18_57202267     ASom    G    T        0      0        2 
  18 chr18_57202267     HCab    G    T        0      0        2 
  18 chr18_57202267     HPrz    G    T        1      2        2 
  18 chr18_57202267     ZBoe    G    T        0      0        2 
  18 chr18_57202267     ZGre    G    T        0      0        2 
  18 chr18_57202267     ZHar    G    T        0      0        2 
  18 chr18_57202267   Sample    G    T        0      0        2 
  18 chr18_57205512     AAsi    G    A        0      0        2 
  18 chr18_57205512     AKia    G    A        0      0        2 
  18 chr18_57205512     AOna    G    A        0      0        2 
  18 chr18_57205512     ASom    G    A        0      0        2 
  18 chr18_57205512     HCab    G    A      0.5      1        2 
  18 chr18_57205512     HPrz    G    A        0      0        2 
  18 chr18_57205512     ZBoe    G    A        0      0        2 
  18 chr18_57205512     ZGre    G    A        0      0        2 
  18 chr18_57205512     ZHar    G    A        0      0        2 
  18 chr18_57205512   Sample    G    A        0      0        2 
  18 chr18_57206832     AAsi    C    T        0      0        2 
  18 chr18_57206832     AKia    C    T        0      0        2 
  18 chr18_57206832     AOna    C    T        0      0        2 
  18 chr18_57206832     ASom    C    T        0      0        2 
  18 chr18_57206832     HCab    C    T        0      0        2 
  18 chr18_57206832     HPrz    C    T        1      2        2 
  18 chr18_57206832     ZBoe    C    T        0      0        2 
  18 chr18_57206832     ZGre    C    T        0      0        2 
  18 chr18_57206832     ZHar    C    T        0      0        2 
  18 chr18_57206832   Sample    C    T        0      0        2 
  18 chr18_57210459     AAsi    T    C        0      0        2 
  18 chr18_57210459     AKia    T    C        0      0        2 
  18 chr18_57210459     AOna    T    C        0      0        2 
  18 chr18_57210459     ASom    T    C        0      0        2 
  18 chr18_57210459     HCab    T    C        1      2        2 
  18 chr18_57210459     HPrz    T    C        1      2        2 
  18 chr18_57210459     ZBoe    T    C        1      2        2 
  18 chr18_57210459     ZGre    T    C        0      0        2 
  18 chr18_57210459     ZHar    T    C        1      2        2 
  18 chr18_57210459   Sample    T    C        0      0        2 
  18 chr18_57227672     AAsi    C    T        0      0        2 
  18 chr18_57227672     AKia    C    T        0      0        2 
  18 chr18_57227672     AOna    C    T        1      2        2 
  18 chr18_57227672     ASom    C    T        0      0        2 
  18 chr18_57227672     HCab    C    T        0      0        2 
  18 chr18_57227672     HPrz    C    T        0      0        2 
  18 chr18_57227672     ZBoe    C    T        0      0        2 
  18 chr18_57227672     ZGre    C    T        0      0        2 
  18 chr18_57227672     ZHar    C    T        0      0        2 
  18 chr18_57227672   Sample    C    T        0      0        2 
  18 chr18_57234459     AAsi    T    C        0      0        2 
  18 chr18_57234459     AKia    T    C        0      0        2 
  18 chr18_57234459     AOna    T    C        0      0        2 
  18 chr18_57234459     ASom    T    C        0      0        2 
  18 chr18_57234459     HCab    T    C        0      0        2 
  18 chr18_57234459     HPrz    T    C      0.5      1        2 
  18 chr18_57234459     ZBoe    T    C        0      0        2 
  18 chr18_57234459     ZGre    T    C        0      0        2 
  18 chr18_57234459     ZHar    T    C        0      0        2 
  18 chr18_57234459   Sample    T    C        0      0        2 
  18 chr18_57240798     AAsi    A    T        0      0        2 
  18 chr18_57240798     AKia    A    T        0      0        2 
  18 chr18_57240798     AOna    A    T        0      0        2 
  18 chr18_57240798     ASom    A    T        0      0        2 
  18 chr18_57240798     HCab    A    T        0      0        2 
  18 chr18_57240798     HPrz    A    T        0      0        2 
  18 chr18_57240798     ZBoe    A    T      0.5      1        2 
  18 chr18_57240798     ZGre    A    T        0      0        2 
  18 chr18_57240798     ZHar    A    T        0      0        2 
  18 chr18_57240798   Sample    A    T        0      0        2 
  18 chr18_57242716     AAsi    A    G        0      0        2 
  18 chr18_57242716     AKia    A    G        0      0        2 
  18 chr18_57242716     AOna    A    G        0      0        2 
  18 chr18_57242716     ASom    A    G        0      0        2 
  18 chr18_57242716     HCab    A    G        1      2        2 
  18 chr18_57242716     HPrz    A    G        1      2        2 
  18 chr18_57242716     ZBoe    A    G        0      0        2 
  18 chr18_57242716     ZGre    A    G        0      0        2 
  18 chr18_57242716     ZHar    A    G        0      0        2 
  18 chr18_57242716   Sample    A    G        0      0        2 
  18 chr18_57249189     AAsi    A    G        0      0        2 
  18 chr18_57249189     AKia    A    G        0      0        2 
  18 chr18_57249189     AOna    A    G        0      0        2 
  18 chr18_57249189     ASom    A    G        0      0        2 
  18 chr18_57249189     HCab    A    G        0      0        2 
  18 chr18_57249189     HPrz    A    G        0      0        2 
  18 chr18_57249189     ZBoe    A    G      0.5      1        2 
  18 chr18_57249189     ZGre    A    G        0      0        2 
  18 chr18_57249189     ZHar    A    G        0      0        2 
  18 chr18_57249189   Sample    A    G        0      0        2 
  18 chr18_57249656     AAsi    C    T        0      0        2 
  18 chr18_57249656     AKia    C    T        0      0        2 
  18 chr18_57249656     AOna    C    T        0      0        2 
  18 chr18_57249656     ASom    C    T        0      0        2 
  18 chr18_57249656     HCab    C    T        0      0        2 
  18 chr18_57249656     HPrz    C    T        0      0        2 
  18 chr18_57249656     ZBoe    C    T        0      0        2 
  18 chr18_57249656     ZGre    C    T      0.5      1        2 
  18 chr18_57249656     ZHar    C    T        0      0        2 
  18 chr18_57249656   Sample    C    T        0      0        2 
  18 chr18_57253476     AAsi    T    C        0      0        2 
  18 chr18_57253476     AKia    T    C        0      0        2 
  18 chr18_57253476     AOna    T    C        0      0        2 
  18 chr18_57253476     ASom    T    C        0      0        2 
  18 chr18_57253476     HCab    T    C        1      2        2 
  18 chr18_57253476     HPrz    T    C        1      2        2 
  18 chr18_57253476     ZBoe    T    C        0      0        2 
  18 chr18_57253476     ZGre    T    C        0      0        2 
  18 chr18_57253476     ZHar    T    C        0      0        2 
  18 chr18_57253476   Sample    T    C        0      0        2 
  18 chr18_57257343     AAsi    C    G        0      0        2 
  18 chr18_57257343     AKia    C    G        0      0        2 
  18 chr18_57257343     AOna    C    G        1      2        2 
  18 chr18_57257343     ASom    C    G        0      0        2 
  18 chr18_57257343     HCab    C    G        0      0        2 
  18 chr18_57257343     HPrz    C    G        0      0        2 
  18 chr18_57257343     ZBoe    C    G        0      0        2 
  18 chr18_57257343     ZGre    C    G        0      0        2 
  18 chr18_57257343     ZHar    C    G        0      0        2 
  18 chr18_57257343   Sample    C    G        0      0        2 
  18 chr18_57261521     AAsi    T    C        0      0        2 
  18 chr18_57261521     AKia    T    C        1      2        2 
  18 chr18_57261521     AOna    T    C        0      0        2 
  18 chr18_57261521     ASom    T    C        0      0        2 
  18 chr18_57261521     HCab    T    C        0      0        2 
  18 chr18_57261521     HPrz    T    C        0      0        2 
  18 chr18_57261521     ZBoe    T    C        0      0        2 
  18 chr18_57261521     ZGre    T    C        0      0        2 
  18 chr18_57261521     ZHar    T    C        0      0        2 
  18 chr18_57261521   Sample    T    C        0      0        2 
  18 chr18_57261881     AAsi    C    T        0      0        2 
  18 chr18_57261881     AKia    C    T        1      2        2 
  18 chr18_57261881     AOna    C    T        0      0        2 
  18 chr18_57261881     ASom    C    T        0      0        2 
  18 chr18_57261881     HCab    C    T        0      0        2 
  18 chr18_57261881     HPrz    C    T        0      0        2 
  18 chr18_57261881     ZBoe    C    T        0      0        2 
  18 chr18_57261881     ZGre    C    T        0      0        2 
  18 chr18_57261881     ZHar    C    T        0      0        2 
  18 chr18_57261881   Sample    C    T        0      0        2 
  18 chr18_57271208     AAsi    A    G        0      0        2 
  18 chr18_57271208     AKia    A    G        0      0        2 
  18 chr18_57271208     AOna    A    G        0      0        2 
  18 chr18_57271208     ASom    A    G        0      0        2 
  18 chr18_57271208     HCab    A    G        0      0        2 
  18 chr18_57271208     HPrz    A    G        0      0        2 
  18 chr18_57271208     ZBoe    A    G        0      0        2 
  18 chr18_57271208     ZGre    A    G      0.5      1        2 
  18 chr18_57271208     ZHar    A    G        0      0        2 
  18 chr18_57271208   Sample    A    G        0      0        2 
  18 chr18_57272669     AAsi    C    T        1      2        2 
  18 chr18_57272669     AKia    C    T        0      0        2 
  18 chr18_57272669     AOna    C    T        0      0        2 
  18 chr18_57272669     ASom    C    T        0      0        2 
  18 chr18_57272669     HCab    C    T        0      0        2 
  18 chr18_57272669     HPrz    C    T        0      0        2 
  18 chr18_57272669     ZBoe    C    T        0      0        2 
  18 chr18_57272669     ZGre    C    T        0      0        2 
  18 chr18_57272669     ZHar    C    T        0      0        2 
  18 chr18_57272669   Sample    C    T        0      0        2 
  18 chr18_57275293     AAsi    C    T        0      0        2 
  18 chr18_57275293     AKia    C    T        0      0        2 
  18 chr18_57275293     AOna    C    T        0      0        2 
  18 chr18_57275293     ASom    C    T        0      0        2 
  18 chr18_57275293     HCab    C    T        0      0        2 
  18 chr18_57275293     HPrz    C    T        0      0        2 
  18 chr18_57275293     ZBoe    C    T        0      0        2 
  18 chr18_57275293     ZGre    C    T        0      0        2 
  18 chr18_57275293     ZHar    C    T        1      2        2 
  18 chr18_57275293   Sample    C    T        0      0        2 
  18 chr18_57293417     AAsi    G    T        0      0        2 
  18 chr18_57293417     AKia    G    T        0      0        2 
  18 chr18_57293417     AOna    G    T        1      2        2 
  18 chr18_57293417     ASom    G    T        0      0        2 
  18 chr18_57293417     HCab    G    T        0      0        2 
  18 chr18_57293417     HPrz    G    T        0      0        2 
  18 chr18_57293417     ZBoe    G    T        0      0        2 
  18 chr18_57293417     ZGre    G    T        0      0        2 
  18 chr18_57293417     ZHar    G    T        0      0        2 
  18 chr18_57293417   Sample    G    T        0      0        2 
  18 chr18_57300990     AAsi    A    T        1      2        2 
  18 chr18_57300990     AKia    A    T        0      0        2 
  18 chr18_57300990     AOna    A    T        0      0        2 
  18 chr18_57300990     ASom    A    T        1      2        2 
  18 chr18_57300990     HCab    A    T        0      0        2 
  18 chr18_57300990     HPrz    A    T        0      0        2 
  18 chr18_57300990     ZBoe    A    T        0      0        2 
  18 chr18_57300990     ZGre    A    T        0      0        2 
  18 chr18_57300990     ZHar    A    T        0      0        2 
  18 chr18_57300990   Sample    A    T        1      2        2 
  18 chr18_57316177     AAsi    G    A        0      0        2 
  18 chr18_57316177     AKia    G    A        0      0        2 
  18 chr18_57316177     AOna    G    A        0      0        2 
  18 chr18_57316177     ASom    G    A        0      0        2 
  18 chr18_57316177     HCab    G    A        1      2        2 
  18 chr18_57316177     HPrz    G    A        1      2        2 
  18 chr18_57316177     ZBoe    G    A        0      0        2 
  18 chr18_57316177     ZGre    G    A        0      0        2 
  18 chr18_57316177     ZHar    G    A        0      0        2 
  18 chr18_57316177   Sample    G    A        0      0        2 
  18 chr18_57318563     AAsi    G    T        0      0        2 
  18 chr18_57318563     AKia    G    T        0      0        2 
  18 chr18_57318563     AOna    G    T        1      2        2 
  18 chr18_57318563     ASom    G    T        0      0        2 
  18 chr18_57318563     HCab    G    T        0      0        2 
  18 chr18_57318563     HPrz    G    T        0      0        2 
  18 chr18_57318563     ZBoe    G    T        0      0        2 
  18 chr18_57318563     ZGre    G    T        0      0        2 
  18 chr18_57318563     ZHar    G    T        0      0        2 
  18 chr18_57318563   Sample    G    T        0      0        2 
  18 chr18_57320840     AAsi    A    G        0      0        2 
  18 chr18_57320840     AKia    A    G        0      0        2 
  18 chr18_57320840     AOna    A    G        0      0        2 
  18 chr18_57320840     ASom    A    G        0      0        2 
  18 chr18_57320840     HCab    A    G        0      0        2 
  18 chr18_57320840     HPrz    A    G        0      0        2 
  18 chr18_57320840     ZBoe    A    G        0      0        2 
  18 chr18_57320840     ZGre    A    G        1      2        2 
  18 chr18_57320840     ZHar    A    G        0      0        2 
  18 chr18_57320840   Sample    A    G        0      0        2 
  18 chr18_57331202     AAsi    T    C        0      0        2 
  18 chr18_57331202     AKia    T    C        0      0        2 
  18 chr18_57331202     AOna    T    C        0      0        2 
  18 chr18_57331202     ASom    T    C      0.5      1        2 
  18 chr18_57331202     HCab    T    C        0      0        2 
  18 chr18_57331202     HPrz    T    C        0      0        2 
  18 chr18_57331202     ZBoe    T    C        0      0        2 
  18 chr18_57331202     ZGre    T    C        0      0        2 
  18 chr18_57331202     ZHar    T    C        0      0        2 
  18 chr18_57331202   Sample    T    C        0      0        2 
  18 chr18_57332702     AAsi    C    T        0      0        2 
  18 chr18_57332702     AKia    C    T        0      0        2 
  18 chr18_57332702     AOna    C    T        0      0        2 
  18 chr18_57332702     ASom    C    T        0      0        2 
  18 chr18_57332702     HCab    C    T        0      0        2 
  18 chr18_57332702     HPrz    C    T        0      0        2 
  18 chr18_57332702     ZBoe    C    T        1      2        2 
  18 chr18_57332702     ZGre    C    T        0      0        2 
  18 chr18_57332702     ZHar    C    T        0      0        2 
  18 chr18_57332702   Sample    C    T        0      0        2 
  18 chr18_57333392     AAsi    A    G        0      0        2 
  18 chr18_57333392     AKia    A    G        0      0        2 
  18 chr18_57333392     AOna    A    G        0      0        2 
  18 chr18_57333392     ASom    A    G        0      0        2 
  18 chr18_57333392     HCab    A    G        1      2        2 
  18 chr18_57333392     HPrz    A    G        1      2        2 
  18 chr18_57333392     ZBoe    A    G        0      0        2 
  18 chr18_57333392     ZGre    A    G        0      0        2 
  18 chr18_57333392     ZHar    A    G        0      0        2 
  18 chr18_57333392   Sample    A    G        0      0        2 
  18 chr18_57338413     AAsi    A    G        0      0        2 
  18 chr18_57338413     AKia    A    G        0      0        2 
  18 chr18_57338413     AOna    A    G        0      0        2 
  18 chr18_57338413     ASom    A    G        0      0        2 
  18 chr18_57338413     HCab    A    G        0      0        2 
  18 chr18_57338413     HPrz    A    G        0      0        2 
  18 chr18_57338413     ZBoe    A    G      0.5      1        2 
  18 chr18_57338413     ZGre    A    G        0      0        2 
  18 chr18_57338413     ZHar    A    G        0      0        2 
  18 chr18_57338413   Sample    A    G        0      0        2 
  18 chr18_57372641     AAsi    T    C      0.5      1        2 
  18 chr18_57372641     AKia    T    C        0      0        2 
  18 chr18_57372641     AOna    T    C        0      0        2 
  18 chr18_57372641     ASom    T    C        0      0        2 
  18 chr18_57372641     HCab    T    C        0      0        2 
  18 chr18_57372641     HPrz    T    C        0      0        2 
  18 chr18_57372641     ZBoe    T    C        0      0        2 
  18 chr18_57372641     ZGre    T    C        0      0        2 
  18 chr18_57372641     ZHar    T    C        0      0        2 
  18 chr18_57372641   Sample    T    C        0      0        2 
  18 chr18_57379418     AAsi    T    C        0      0        2 
  18 chr18_57379418     AKia    T    C        1      2        2 
  18 chr18_57379418     AOna    T    C        0      0        2 
  18 chr18_57379418     ASom    T    C        0      0        2 
  18 chr18_57379418     HCab    T    C        0      0        2 
  18 chr18_57379418     HPrz    T    C        0      0        2 
  18 chr18_57379418     ZBoe    T    C        0      0        2 
  18 chr18_57379418     ZGre    T    C        0      0        2 
  18 chr18_57379418     ZHar    T    C        0      0        2 
  18 chr18_57379418   Sample    T    C        0      0        2 
  18 chr18_57383537     AAsi    G    A        0      0        2 
  18 chr18_57383537     AKia    G    A        0      0        2 
  18 chr18_57383537     AOna    G    A        1      2        2 
  18 chr18_57383537     ASom    G    A        0      0        2 
  18 chr18_57383537     HCab    G    A        0      0        2 
  18 chr18_57383537     HPrz    G    A        0      0        2 
  18 chr18_57383537     ZBoe    G    A        0      0        2 
  18 chr18_57383537     ZGre    G    A        0      0        2 
  18 chr18_57383537     ZHar    G    A        0      0        2 
  18 chr18_57383537   Sample    G    A        0      0        2 
  18 chr18_57384803     AAsi    C    T        0      0        2 
  18 chr18_57384803     AKia    C    T        0      0        2 
  18 chr18_57384803     AOna    C    T        0      0        2 
  18 chr18_57384803     ASom    C    T        0      0        2 
  18 chr18_57384803     HCab    C    T        0      0        2 
  18 chr18_57384803     HPrz    C    T        0      0        2 
  18 chr18_57384803     ZBoe    C    T        0      0        2 
  18 chr18_57384803     ZGre    C    T        0      0        2 
  18 chr18_57384803     ZHar    C    T        1      2        2 
  18 chr18_57384803   Sample    C    T        0      0        2 
  18 chr18_57386475     AAsi    G    C      0.5      1        2 
  18 chr18_57386475     AKia    G    C        0      0        2 
  18 chr18_57386475     AOna    G    C        0      0        2 
  18 chr18_57386475     ASom    G    C        0      0        2 
  18 chr18_57386475     HCab    G    C        0      0        2 
  18 chr18_57386475     HPrz    G    C        0      0        2 
  18 chr18_57386475     ZBoe    G    C        0      0        2 
  18 chr18_57386475     ZGre    G    C        0      0        2 
  18 chr18_57386475     ZHar    G    C        0      0        2 
  18 chr18_57386475   Sample    G    C        0      0        2 
  18 chr18_57395133     AAsi    T    C        0      0        2 
  18 chr18_57395133     AKia    T    C        0      0        2 
  18 chr18_57395133     AOna    T    C        0      0        2 
  18 chr18_57395133     ASom    T    C        1      2        2 
  18 chr18_57395133     HCab    T    C        0      0        2 
  18 chr18_57395133     HPrz    T    C        0      0        2 
  18 chr18_57395133     ZBoe    T    C        0      0        2 
  18 chr18_57395133     ZGre    T    C        0      0        2 
  18 chr18_57395133     ZHar    T    C        0      0        2 
  18 chr18_57395133   Sample    T    C        0      0        2 
  18 chr18_57395134     AAsi    A    G        0      0        2 
  18 chr18_57395134     AKia    A    G        1      2        2 
  18 chr18_57395134     AOna    A    G        0      0        2 
  18 chr18_57395134     ASom    A    G        0      0        2 
  18 chr18_57395134     HCab    A    G        0      0        2 
  18 chr18_57395134     HPrz    A    G        0      0        2 
  18 chr18_57395134     ZBoe    A    G        0      0        2 
  18 chr18_57395134     ZGre    A    G        0      0        2 
  18 chr18_57395134     ZHar    A    G        0      0        2 
  18 chr18_57395134   Sample    A    G        0      0        2 
  18 chr18_57396005     AAsi    C    T      0.5      1        2 
  18 chr18_57396005     AKia    C    T        0      0        2 
  18 chr18_57396005     AOna    C    T        0      0        2 
  18 chr18_57396005     ASom    C    T        0      0        2 
  18 chr18_57396005     HCab    C    T        0      0        2 
  18 chr18_57396005     HPrz    C    T        0      0        2 
  18 chr18_57396005     ZBoe    C    T        0      0        2 
  18 chr18_57396005     ZGre    C    T        0      0        2 
  18 chr18_57396005     ZHar    C    T        0      0        2 
  18 chr18_57396005   Sample    C    T        0      0        2 
  18 chr18_57406824     AAsi    G    A        0      0        2 
  18 chr18_57406824     AKia    G    A      0.5      1        2 
  18 chr18_57406824     AOna    G    A        0      0        2 
  18 chr18_57406824     ASom    G    A        0      0        2 
  18 chr18_57406824     HCab    G    A        0      0        2 
  18 chr18_57406824     HPrz    G    A        0      0        2 
  18 chr18_57406824     ZBoe    G    A        0      0        2 
  18 chr18_57406824     ZGre    G    A        0      0        2 
  18 chr18_57406824     ZHar    G    A        0      0        2 
  18 chr18_57406824   Sample    G    A        0      0        2 
  18 chr18_57409517     AAsi    T    G        0      0        2 
  18 chr18_57409517     AKia    T    G        0      0        2 
  18 chr18_57409517     AOna    T    G        0      0        2 
  18 chr18_57409517     ASom    T    G        0      0        2 
  18 chr18_57409517     HCab    T    G        1      2        2 
  18 chr18_57409517     HPrz    T    G        1      2        2 
  18 chr18_57409517     ZBoe    T    G        0      0        2 
  18 chr18_57409517     ZGre    T    G        0      0        2 
  18 chr18_57409517     ZHar    T    G        0      0        2 
  18 chr18_57409517   Sample    T    G        0      0        2 
  18 chr18_57411504     AAsi    G    A        0      0        2 
  18 chr18_57411504     AKia    G    A        0      0        2 
  18 chr18_57411504     AOna    G    A        0      0        2 
  18 chr18_57411504     ASom    G    A      0.5      1        2 
  18 chr18_57411504     HCab    G    A        0      0        2 
  18 chr18_57411504     HPrz    G    A        0      0        2 
  18 chr18_57411504     ZBoe    G    A        0      0        2 
  18 chr18_57411504     ZGre    G    A        0      0        2 
  18 chr18_57411504     ZHar    G    A        0      0        2 
  18 chr18_57411504   Sample    G    A        0      0        2 
  18 chr18_57416678     AAsi    T    C        0      0        2 
  18 chr18_57416678     AKia    T    C        0      0        2 
  18 chr18_57416678     AOna    T    C      0.5      1        2 
  18 chr18_57416678     ASom    T    C        0      0        2 
  18 chr18_57416678     HCab    T    C        0      0        2 
  18 chr18_57416678     HPrz    T    C        0      0        2 
  18 chr18_57416678     ZBoe    T    C        0      0        2 
  18 chr18_57416678     ZGre    T    C        0      0        2 
  18 chr18_57416678     ZHar    T    C        0      0        2 
  18 chr18_57416678   Sample    T    C        0      0        2 
  18 chr18_57424522     AAsi    A    T        0      0        2 
  18 chr18_57424522     AKia    A    T        0      0        2 
  18 chr18_57424522     AOna    A    T        0      0        2 
  18 chr18_57424522     ASom    A    T        0      0        2 
  18 chr18_57424522     HCab    A    T        0      0        2 
  18 chr18_57424522     HPrz    A    T        0      0        2 
  18 chr18_57424522     ZBoe    A    T        0      0        2 
  18 chr18_57424522     ZGre    A    T        0      0        2 
  18 chr18_57424522     ZHar    A    T      0.5      1        2 
  18 chr18_57424522   Sample    A    T        0      0        2 
  18 chr18_57425293     AAsi    T    C        0      0        2 
  18 chr18_57425293     AKia    T    C        0      0        2 
  18 chr18_57425293     AOna    T    C        0      0        2 
  18 chr18_57425293     ASom    T    C        0      0        2 
  18 chr18_57425293     HCab    T    C        1      2        2 
  18 chr18_57425293     HPrz    T    C        1      2        2 
  18 chr18_57425293     ZBoe    T    C        0      0        2 
  18 chr18_57425293     ZGre    T    C        0      0        2 
  18 chr18_57425293     ZHar    T    C        0      0        2 
  18 chr18_57425293   Sample    T    C        0      0        2 
  18 chr18_57428805     AAsi    G    C        0      0        2 
  18 chr18_57428805     AKia    G    C        0      0        2 
  18 chr18_57428805     AOna    G    C        0      0        2 
  18 chr18_57428805     ASom    G    C        0      0        2 
  18 chr18_57428805     HCab    G    C        0      0        2 
  18 chr18_57428805     HPrz    G    C        0      0        2 
  18 chr18_57428805     ZBoe    G    C        0      0        2 
  18 chr18_57428805     ZGre    G    C        0      0        2 
  18 chr18_57428805     ZHar    G    C        1      2        2 
  18 chr18_57428805   Sample    G    C        0      0        2 
  18 chr18_57439824     AAsi    G    A        0      0        2 
  18 chr18_57439824     AKia    G    A        1      2        2 
  18 chr18_57439824     AOna    G    A      0.5      1        2 
  18 chr18_57439824     ASom    G    A        0      0        2 
  18 chr18_57439824     HCab    G    A        0      0        2 
  18 chr18_57439824     HPrz    G    A        0      0        2 
  18 chr18_57439824     ZBoe    G    A        0      0        2 
  18 chr18_57439824     ZGre    G    A        0      0        2 
  18 chr18_57439824     ZHar    G    A        0      0        2 
  18 chr18_57439824   Sample    G    A        0      0        2 
  18 chr18_57442394     AAsi    A    G        0      0        2 
  18 chr18_57442394     AKia    A    G        0      0        2 
  18 chr18_57442394     AOna    A    G        0      0        2 
  18 chr18_57442394     ASom    A    G        0      0        2 
  18 chr18_57442394     HCab    A    G        0      0        2 
  18 chr18_57442394     HPrz    A    G        0      0        2 
  18 chr18_57442394     ZBoe    A    G        0      0        2 
  18 chr18_57442394     ZGre    A    G        0      0        2 
  18 chr18_57442394     ZHar    A    G        1      2        2 
  18 chr18_57442394   Sample    A    G        0      0        2 
  18 chr18_57443465     AAsi    G    T      0.5      1        2 
  18 chr18_57443465     AKia    G    T        0      0        2 
  18 chr18_57443465     AOna    G    T        0      0        2 
  18 chr18_57443465     ASom    G    T        0      0        2 
  18 chr18_57443465     HCab    G    T        0      0        2 
  18 chr18_57443465     HPrz    G    T        0      0        2 
  18 chr18_57443465     ZBoe    G    T        0      0        2 
  18 chr18_57443465     ZGre    G    T        0      0        2 
  18 chr18_57443465     ZHar    G    T        0      0        2 
  18 chr18_57443465   Sample    G    T        1      2        2 
  18 chr18_57448276     AAsi    A    T        0      0        2 
  18 chr18_57448276     AKia    A    T        0      0        2 
  18 chr18_57448276     AOna    A    T        0      0        2 
  18 chr18_57448276     ASom    A    T        0      0        2 
  18 chr18_57448276     HCab    A    T        0      0        2 
  18 chr18_57448276     HPrz    A    T        0      0        2 
  18 chr18_57448276     ZBoe    A    T        0      0        2 
  18 chr18_57448276     ZGre    A    T        0      0        2 
  18 chr18_57448276     ZHar    A    T        1      2        2 
  18 chr18_57448276   Sample    A    T        0      0        2 
  18 chr18_57452716     AAsi    A    T        0      0        2 
  18 chr18_57452716     AKia    A    T        0      0        2 
  18 chr18_57452716     AOna    A    T        0      0        2 
  18 chr18_57452716     ASom    A    T        0      0        2 
  18 chr18_57452716     HCab    A    T        0      0        2 
  18 chr18_57452716     HPrz    A    T        0      0        2 
  18 chr18_57452716     ZBoe    A    T      0.5      1        2 
  18 chr18_57452716     ZGre    A    T        0      0        2 
  18 chr18_57452716     ZHar    A    T        0      0        2 
  18 chr18_57452716   Sample    A    T        0      0        2 
  18 chr18_57462326     AAsi    G    A        0      0        2 
  18 chr18_57462326     AKia    G    A        0      0        2 
  18 chr18_57462326     AOna    G    A        1      2        2 
  18 chr18_57462326     ASom    G    A        0      0        2 
  18 chr18_57462326     HCab    G    A        0      0        2 
  18 chr18_57462326     HPrz    G    A        0      0        2 
  18 chr18_57462326     ZBoe    G    A        0      0        2 
  18 chr18_57462326     ZGre    G    A        0      0        2 
  18 chr18_57462326     ZHar    G    A        0      0        2 
  18 chr18_57462326   Sample    G    A        0      0        2 
  18 chr18_57462971     AAsi    G    T        0      0        2 
  18 chr18_57462971     AKia    G    T        1      2        2 
  18 chr18_57462971     AOna    G    T        0      0        2 
  18 chr18_57462971     ASom    G    T        0      0        2 
  18 chr18_57462971     HCab    G    T        0      0        2 
  18 chr18_57462971     HPrz    G    T        0      0        2 
  18 chr18_57462971     ZBoe    G    T        0      0        2 
  18 chr18_57462971     ZGre    G    T        0      0        2 
  18 chr18_57462971     ZHar    G    T        0      0        2 
  18 chr18_57462971   Sample    G    T        0      0        2 
  18 chr18_57464476     AAsi    T    C        0      0        2 
  18 chr18_57464476     AKia    T    C        0      0        2 
  18 chr18_57464476     AOna    T    C        0      0        2 
  18 chr18_57464476     ASom    T    C      0.5      1        2 
  18 chr18_57464476     HCab    T    C        0      0        2 
  18 chr18_57464476     HPrz    T    C        0      0        2 
  18 chr18_57464476     ZBoe    T    C        0      0        2 
  18 chr18_57464476     ZGre    T    C        0      0        2 
  18 chr18_57464476     ZHar    T    C        0      0        2 
  18 chr18_57464476   Sample    T    C        0      0        2 
  18 chr18_57465040     AAsi    G    T        0      0        2 
  18 chr18_57465040     AKia    G    T        0      0        2 
  18 chr18_57465040     AOna    G    T        0      0        2 
  18 chr18_57465040     ASom    G    T        0      0        2 
  18 chr18_57465040     HCab    G    T        1      2        2 
  18 chr18_57465040     HPrz    G    T        1      2        2 
  18 chr18_57465040     ZBoe    G    T        0      0        2 
  18 chr18_57465040     ZGre    G    T        0      0        2 
  18 chr18_57465040     ZHar    G    T        0      0        2 
  18 chr18_57465040   Sample    G    T        0      0        2 
  18 chr18_57472578     AAsi    T    G        0      0        2 
  18 chr18_57472578     AKia    T    G        0      0        2 
  18 chr18_57472578     AOna    T    G        0      0        2 
  18 chr18_57472578     ASom    T    G        0      0        2 
  18 chr18_57472578     HCab    T    G        0      0        2 
  18 chr18_57472578     HPrz    T    G        0      0        2 
  18 chr18_57472578     ZBoe    T    G      0.5      1        2 
  18 chr18_57472578     ZGre    T    G        1      2        2 
  18 chr18_57472578     ZHar    T    G        0      0        2 
  18 chr18_57472578   Sample    T    G        0      0        2 
  18 chr18_57474942     AAsi    G    C        0      0        2 
  18 chr18_57474942     AKia    G    C        0      0        2 
  18 chr18_57474942     AOna    G    C        0      0        2 
  18 chr18_57474942     ASom    G    C        0      0        2 
  18 chr18_57474942     HCab    G    C      0.5      1        2 
  18 chr18_57474942     HPrz    G    C        0      0        2 
  18 chr18_57474942     ZBoe    G    C        0      0        2 
  18 chr18_57474942     ZGre    G    C        0      0        2 
  18 chr18_57474942     ZHar    G    C        0      0        2 
  18 chr18_57474942   Sample    G    C        0      0        2 
  18 chr18_57490194     AAsi    T    C        0      0        2 
  18 chr18_57490194     AKia    T    C        0      0        2 
  18 chr18_57490194     AOna    T    C        0      0        2 
  18 chr18_57490194     ASom    T    C        0      0        2 
  18 chr18_57490194     HCab    T    C        1      2        2 
  18 chr18_57490194     HPrz    T    C        1      2        2 
  18 chr18_57490194     ZBoe    T    C        0      0        2 
  18 chr18_57490194     ZGre    T    C        0      0        2 
  18 chr18_57490194     ZHar    T    C        0      0        2 
  18 chr18_57490194   Sample    T    C        0      0        2 
  18 chr18_57491917     AAsi    G    A        0      0        2 
  18 chr18_57491917     AKia    G    A        0      0        2 
  18 chr18_57491917     AOna    G    A        0      0        2 
  18 chr18_57491917     ASom    G    A        0      0        2 
  18 chr18_57491917     HCab    G    A        1      2        2 
  18 chr18_57491917     HPrz    G    A        1      2        2 
  18 chr18_57491917     ZBoe    G    A        0      0        2 
  18 chr18_57491917     ZGre    G    A        0      0        2 
  18 chr18_57491917     ZHar    G    A        0      0        2 
  18 chr18_57491917   Sample    G    A        0      0        2 
  18 chr18_57494793     AAsi    A    G        0      0        2 
  18 chr18_57494793     AKia    A    G        0      0        2 
  18 chr18_57494793     AOna    A    G        0      0        2 
  18 chr18_57494793     ASom    A    G        0      0        2 
  18 chr18_57494793     HCab    A    G        0      0        2 
  18 chr18_57494793     HPrz    A    G        0      0        2 
  18 chr18_57494793     ZBoe    A    G        0      0        2 
  18 chr18_57494793     ZGre    A    G        1      2        2 
  18 chr18_57494793     ZHar    A    G        0      0        2 
  18 chr18_57494793   Sample    A    G        0      0        2 
  18 chr18_57498869     AAsi    G    T        0      0        2 
  18 chr18_57498869     AKia    G    T      0.5      1        2 
  18 chr18_57498869     AOna    G    T        0      0        2 
  18 chr18_57498869     ASom    G    T        0      0        2 
  18 chr18_57498869     HCab    G    T        0      0        2 
  18 chr18_57498869     HPrz    G    T        0      0        2 
  18 chr18_57498869     ZBoe    G    T        0      0        2 
  18 chr18_57498869     ZGre    G    T        0      0        2 
  18 chr18_57498869     ZHar    G    T        0      0        2 
  18 chr18_57498869   Sample    G    T        0      0        2 
  18 chr18_57503366     AAsi    A    G        0      0        2 
  18 chr18_57503366     AKia    A    G        0      0        2 
  18 chr18_57503366     AOna    A    G        0      0        2 
  18 chr18_57503366     ASom    A    G        0      0        2 
  18 chr18_57503366     HCab    A    G        0      0        2 
  18 chr18_57503366     HPrz    A    G        0      0        2 
  18 chr18_57503366     ZBoe    A    G        0      0        2 
  18 chr18_57503366     ZGre    A    G        1      2        2 
  18 chr18_57503366     ZHar    A    G        1      2        2 
  18 chr18_57503366   Sample    A    G        0      0        2 
  18 chr18_57506538     AAsi    G    A        0      0        2 
  18 chr18_57506538     AKia    G    A        0      0        2 
  18 chr18_57506538     AOna    G    A        0      0        2 
  18 chr18_57506538     ASom    G    A        0      0        2 
  18 chr18_57506538     HCab    G    A        1      2        2 
  18 chr18_57506538     HPrz    G    A        1      2        2 
  18 chr18_57506538     ZBoe    G    A        0      0        2 
  18 chr18_57506538     ZGre    G    A        0      0        2 
  18 chr18_57506538     ZHar    G    A        0      0        2 
  18 chr18_57506538   Sample    G    A        0      0        2 
  18 chr18_57507387     AAsi    C    T        0      0        2 
  18 chr18_57507387     AKia    C    T        0      0        2 
  18 chr18_57507387     AOna    C    T        0      0        2 
  18 chr18_57507387     ASom    C    T        0      0        2 
  18 chr18_57507387     HCab    C    T        1      2        2 
  18 chr18_57507387     HPrz    C    T        1      2        2 
  18 chr18_57507387     ZBoe    C    T        0      0        2 
  18 chr18_57507387     ZGre    C    T        0      0        2 
  18 chr18_57507387     ZHar    C    T        0      0        2 
  18 chr18_57507387   Sample    C    T        0      0        2 
  18 chr18_57515903     AAsi    A    C        0      0        2 
  18 chr18_57515903     AKia    A    C        0      0        2 
  18 chr18_57515903     AOna    A    C      0.5      1        2 
  18 chr18_57515903     ASom    A    C        0      0        2 
  18 chr18_57515903     HCab    A    C        0      0        2 
  18 chr18_57515903     HPrz    A    C        0      0        2 
  18 chr18_57515903     ZBoe    A    C        0      0        2 
  18 chr18_57515903     ZGre    A    C        0      0        2 
  18 chr18_57515903     ZHar    A    C        0      0        2 
  18 chr18_57515903   Sample    A    C        0      0        2 
  18 chr18_57536270     AAsi    C    T        0      0        2 
  18 chr18_57536270     AKia    C    T        0      0        2 
  18 chr18_57536270     AOna    C    T        0      0        2 
  18 chr18_57536270     ASom    C    T        0      0        2 
  18 chr18_57536270     HCab    C    T        0      0        2 
  18 chr18_57536270     HPrz    C    T        0      0        2 
  18 chr18_57536270     ZBoe    C    T        0      0        2 
  18 chr18_57536270     ZGre    C    T        0      0        2 
  18 chr18_57536270     ZHar    C    T      0.5      1        2 
  18 chr18_57536270   Sample    C    T        0      0        2 
  18 chr18_57541186     AAsi    T    C        0      0        2 
  18 chr18_57541186     AKia    T    C        0      0        2 
  18 chr18_57541186     AOna    T    C        0      0        2 
  18 chr18_57541186     ASom    T    C        0      0        2 
  18 chr18_57541186     HCab    T    C        0      0        2 
  18 chr18_57541186     HPrz    T    C        0      0        2 
  18 chr18_57541186     ZBoe    T    C      0.5      1        2 
  18 chr18_57541186     ZGre    T    C        0      0        2 
  18 chr18_57541186     ZHar    T    C        0      0        2 
  18 chr18_57541186   Sample    T    C        0      0        2 
  18 chr18_57544272     AAsi    G    A        0      0        2 
  18 chr18_57544272     AKia    G    A      0.5      1        2 
  18 chr18_57544272     AOna    G    A        1      2        2 
  18 chr18_57544272     ASom    G    A        0      0        2 
  18 chr18_57544272     HCab    G    A        0      0        2 
  18 chr18_57544272     HPrz    G    A        0      0        2 
  18 chr18_57544272     ZBoe    G    A        0      0        2 
  18 chr18_57544272     ZGre    G    A        0      0        2 
  18 chr18_57544272     ZHar    G    A        0      0        2 
  18 chr18_57544272   Sample    G    A        0      0        2 
  18 chr18_57544891     AAsi    C    T        0      0        2 
  18 chr18_57544891     AKia    C    T        0      0        2 
  18 chr18_57544891     AOna    C    T        0      0        2 
  18 chr18_57544891     ASom    C    T        0      0        2 
  18 chr18_57544891     HCab    C    T        0      0        2 
  18 chr18_57544891     HPrz    C    T        0      0        2 
  18 chr18_57544891     ZBoe    C    T      0.5      1        2 
  18 chr18_57544891     ZGre    C    T        0      0        2 
  18 chr18_57544891     ZHar    C    T        0      0        2 
  18 chr18_57544891   Sample    C    T        0      0        2 
  18 chr18_57547403     AAsi    A    G        0      0        2 
  18 chr18_57547403     AKia    A    G      0.5      1        2 
  18 chr18_57547403     AOna    A    G        0      0        2 
  18 chr18_57547403     ASom    A    G        0      0        2 
  18 chr18_57547403     HCab    A    G        0      0        2 
  18 chr18_57547403     HPrz    A    G        0      0        2 
  18 chr18_57547403     ZBoe    A    G        1      2        2 
  18 chr18_57547403     ZGre    A    G        0      0        2 
  18 chr18_57547403     ZHar    A    G        0      0        2 
  18 chr18_57547403   Sample    A    G        0      0        2 
  18 chr18_57551697     AAsi    A    G        0      0        2 
  18 chr18_57551697     AKia    A    G        0      0        2 
  18 chr18_57551697     AOna    A    G        0      0        2 
  18 chr18_57551697     ASom    A    G        0      0        2 
  18 chr18_57551697     HCab    A    G        0      0        2 
  18 chr18_57551697     HPrz    A    G        0      0        2 
  18 chr18_57551697     ZBoe    A    G      0.5      1        2 
  18 chr18_57551697     ZGre    A    G        0      0        2 
  18 chr18_57551697     ZHar    A    G        0      0        2 
  18 chr18_57551697   Sample    A    G        0      0        2 
  18 chr18_57557506     AAsi    G    C        0      0        2 
  18 chr18_57557506     AKia    G    C        0      0        2 
  18 chr18_57557506     AOna    G    C        0      0        2 
  18 chr18_57557506     ASom    G    C        0      0        2 
  18 chr18_57557506     HCab    G    C        1      2        2 
  18 chr18_57557506     HPrz    G    C        1      2        2 
  18 chr18_57557506     ZBoe    G    C      0.5      1        2 
  18 chr18_57557506     ZGre    G    C        0      0        2 
  18 chr18_57557506     ZHar    G    C        0      0        2 
  18 chr18_57557506   Sample    G    C        0      0        2 
  18 chr18_57558232     AAsi    C    T        1      2        2 
  18 chr18_57558232     AKia    C    T        0      0        2 
  18 chr18_57558232     AOna    C    T        0      0        2 
  18 chr18_57558232     ASom    C    T        1      2        2 
  18 chr18_57558232     HCab    C    T        1      2        2 
  18 chr18_57558232     HPrz    C    T        1      2        2 
  18 chr18_57558232     ZBoe    C    T        0      0        2 
  18 chr18_57558232     ZGre    C    T        0      0        2 
  18 chr18_57558232     ZHar    C    T        0      0        2 
  18 chr18_57558232   Sample    C    T        1      2        2 
  18 chr18_57561678     AAsi    G    A        0      0        2 
  18 chr18_57561678     AKia    G    A        0      0        2 
  18 chr18_57561678     AOna    G    A        0      0        2 
  18 chr18_57561678     ASom    G    A        0      0        2 
  18 chr18_57561678     HCab    G    A        0      0        2 
  18 chr18_57561678     HPrz    G    A        0      0        2 
  18 chr18_57561678     ZBoe    G    A      0.5      1        2 
  18 chr18_57561678     ZGre    G    A        0      0        2 
  18 chr18_57561678     ZHar    G    A        0      0        2 
  18 chr18_57561678   Sample    G    A        0      0        2 
  18 chr18_57564091     AAsi    C    T        0      0        2 
  18 chr18_57564091     AKia    C    T        0      0        2 
  18 chr18_57564091     AOna    C    T        1      2        2 
  18 chr18_57564091     ASom    C    T        0      0        2 
  18 chr18_57564091     HCab    C    T        0      0        2 
  18 chr18_57564091     HPrz    C    T        0      0        2 
  18 chr18_57564091     ZBoe    C    T        0      0        2 
  18 chr18_57564091     ZGre    C    T        0      0        2 
  18 chr18_57564091     ZHar    C    T        0      0        2 
  18 chr18_57564091   Sample    C    T        0      0        2 
  18 chr18_57564616     AAsi    A    T        0      0        2 
  18 chr18_57564616     AKia    A    T        0      0        2 
  18 chr18_57564616     AOna    A    T        0      0        2 
  18 chr18_57564616     ASom    A    T        0      0        2 
  18 chr18_57564616     HCab    A    T        1      2        2 
  18 chr18_57564616     HPrz    A    T        1      2        2 
  18 chr18_57564616     ZBoe    A    T        1      2        2 
  18 chr18_57564616     ZGre    A    T      0.5      1        2 
  18 chr18_57564616     ZHar    A    T        0      0        2 
  18 chr18_57564616   Sample    A    T        0      0        2 
  18 chr18_57566599     AAsi    T    C        0      0        2 
  18 chr18_57566599     AKia    T    C        0      0        2 
  18 chr18_57566599     AOna    T    C        0      0        2 
  18 chr18_57566599     ASom    T    C        0      0        2 
  18 chr18_57566599     HCab    T    C        1      2        2 
  18 chr18_57566599     HPrz    T    C        1      2        2 
  18 chr18_57566599     ZBoe    T    C        1      2        2 
  18 chr18_57566599     ZGre    T    C      0.5      1        2 
  18 chr18_57566599     ZHar    T    C        0      0        2 
  18 chr18_57566599   Sample    T    C        0      0        2 
  18 chr18_57567160     AAsi    T    C        0      0        2 
  18 chr18_57567160     AKia    T    C        0      0        2 
  18 chr18_57567160     AOna    T    C        0      0        2 
  18 chr18_57567160     ASom    T    C        0      0        2 
  18 chr18_57567160     HCab    T    C      0.5      1        2 
  18 chr18_57567160     HPrz    T    C      0.5      1        2 
  18 chr18_57567160     ZBoe    T    C        0      0        2 
  18 chr18_57567160     ZGre    T    C        0      0        2 
  18 chr18_57567160     ZHar    T    C        0      0        2 
  18 chr18_57567160   Sample    T    C        0      0        2 
  18 chr18_57567226     AAsi    C    T        0      0        2 
  18 chr18_57567226     AKia    C    T        0      0        2 
  18 chr18_57567226     AOna    C    T        0      0        2 
  18 chr18_57567226     ASom    C    T        0      0        2 
  18 chr18_57567226     HCab    C    T        0      0        2 
  18 chr18_57567226     HPrz    C    T        0      0        2 
  18 chr18_57567226     ZBoe    C    T        0      0        2 
  18 chr18_57567226     ZGre    C    T      0.5      1        2 
  18 chr18_57567226     ZHar    C    T        0      0        2 
  18 chr18_57567226   Sample    C    T        0      0        2 
  18 chr18_57570551     AAsi    G    C        1      2        2 
  18 chr18_57570551     AKia    G    C        0      0        2 
  18 chr18_57570551     AOna    G    C        0      0        2 
  18 chr18_57570551     ASom    G    C        0      0        2 
  18 chr18_57570551     HCab    G    C        0      0        2 
  18 chr18_57570551     HPrz    G    C        0      0        2 
  18 chr18_57570551     ZBoe    G    C        0      0        2 
  18 chr18_57570551     ZGre    G    C        0      0        2 
  18 chr18_57570551     ZHar    G    C        0      0        2 
  18 chr18_57570551   Sample    G    C        0      0        2 
  18 chr18_57572226     AAsi    C    A        0      0        2 
  18 chr18_57572226     AKia    C    A        0      0        2 
  18 chr18_57572226     AOna    C    A        0      0        2 
  18 chr18_57572226     ASom    C    A        0      0        2 
  18 chr18_57572226     HCab    C    A        0      0        2 
  18 chr18_57572226     HPrz    C    A      0.5      1        2 
  18 chr18_57572226     ZBoe    C    A        0      0        2 
  18 chr18_57572226     ZGre    C    A        0      0        2 
  18 chr18_57572226     ZHar    C    A        0      0        2 
  18 chr18_57572226   Sample    C    A        0      0        2 
  18 chr18_57574265     AAsi    A    G        0      0        2 
  18 chr18_57574265     AKia    A    G        0      0        2 
  18 chr18_57574265     AOna    A    G        0      0        2 
  18 chr18_57574265     ASom    A    G        0      0        2 
  18 chr18_57574265     HCab    A    G        1      2        2 
  18 chr18_57574265     HPrz    A    G        1      2        2 
  18 chr18_57574265     ZBoe    A    G        0      0        2 
  18 chr18_57574265     ZGre    A    G        0      0        2 
  18 chr18_57574265     ZHar    A    G        0      0        2 
  18 chr18_57574265   Sample    A    G        0      0        2 
  18 chr18_57577007     AAsi    G    C        0      0        2 
  18 chr18_57577007     AKia    G    C        0      0        2 
  18 chr18_57577007     AOna    G    C        0      0        2 
  18 chr18_57577007     ASom    G    C        0      0        2 
  18 chr18_57577007     HCab    G    C        0      0        2 
  18 chr18_57577007     HPrz    G    C        0      0        2 
  18 chr18_57577007     ZBoe    G    C      0.5      1        2 
  18 chr18_57577007     ZGre    G    C        0      0        2 
  18 chr18_57577007     ZHar    G    C        0      0        2 
  18 chr18_57577007   Sample    G    C        0      0        2 
  18 chr18_57580046     AAsi    T    G        0      0        2 
  18 chr18_57580046     AKia    T    G        0      0        2 
  18 chr18_57580046     AOna    T    G        0      0        2 
  18 chr18_57580046     ASom    T    G        0      0        2 
  18 chr18_57580046     HCab    T    G        1      2        2 
  18 chr18_57580046     HPrz    T    G        1      2        2 
  18 chr18_57580046     ZBoe    T    G        0      0        2 
  18 chr18_57580046     ZGre    T    G        0      0        2 
  18 chr18_57580046     ZHar    T    G        0      0        2 
  18 chr18_57580046   Sample    T    G        0      0        2 
  18 chr18_57584309     AAsi    G    T        0      0        2 
  18 chr18_57584309     AKia    G    T        0      0        2 
  18 chr18_57584309     AOna    G    T      0.5      1        2 
  18 chr18_57584309     ASom    G    T        0      0        2 
  18 chr18_57584309     HCab    G    T        0      0        2 
  18 chr18_57584309     HPrz    G    T        0      0        2 
  18 chr18_57584309     ZBoe    G    T        0      0        2 
  18 chr18_57584309     ZGre    G    T        0      0        2 
  18 chr18_57584309     ZHar    G    T        0      0        2 
  18 chr18_57584309   Sample    G    T        0      0        2 
  18 chr18_57585600     AAsi    T    C        0      0        2 
  18 chr18_57585600     AKia    T    C        0      0        2 
  18 chr18_57585600     AOna    T    C      0.5      1        2 
  18 chr18_57585600     ASom    T    C        0      0        2 
  18 chr18_57585600     HCab    T    C        0      0        2 
  18 chr18_57585600     HPrz    T    C        0      0        2 
  18 chr18_57585600     ZBoe    T    C        0      0        2 
  18 chr18_57585600     ZGre    T    C        0      0        2 
  18 chr18_57585600     ZHar    T    C        0      0        2 
  18 chr18_57585600   Sample    T    C        0      0        2 
  18 chr18_57597734     AAsi    G    C        0      0        2 
  18 chr18_57597734     AKia    G    C        0      0        2 
  18 chr18_57597734     AOna    G    C      0.5      1        2 
  18 chr18_57597734     ASom    G    C        0      0        2 
  18 chr18_57597734     HCab    G    C        0      0        2 
  18 chr18_57597734     HPrz    G    C        0      0        2 
  18 chr18_57597734     ZBoe    G    C        0      0        2 
  18 chr18_57597734     ZGre    G    C        0      0        2 
  18 chr18_57597734     ZHar    G    C        0      0        2 
  18 chr18_57597734   Sample    G    C        0      0        2 
  18 chr18_57599920     AAsi    T    C        0      0        2 
  18 chr18_57599920     AKia    T    C        0      0        2 
  18 chr18_57599920     AOna    T    C        0      0        2 
  18 chr18_57599920     ASom    T    C        0      0        2 
  18 chr18_57599920     HCab    T    C        0      0        2 
  18 chr18_57599920     HPrz    T    C        0      0        2 
  18 chr18_57599920     ZBoe    T    C        0      0        2 
  18 chr18_57599920     ZGre    T    C        0      0        2 
  18 chr18_57599920     ZHar    T    C      0.5      1        2 
  18 chr18_57599920   Sample    T    C        0      0        2 
  18 chr18_57602535     AAsi    A    C        0      0        2 
  18 chr18_57602535     AKia    A    C        0      0        2 
  18 chr18_57602535     AOna    A    C        0      0        2 
  18 chr18_57602535     ASom    A    C        0      0        2 
  18 chr18_57602535     HCab    A    C        0      0        2 
  18 chr18_57602535     HPrz    A    C        0      0        2 
  18 chr18_57602535     ZBoe    A    C      0.5      1        2 
  18 chr18_57602535     ZGre    A    C        0      0        2 
  18 chr18_57602535     ZHar    A    C        0      0        2 
  18 chr18_57602535   Sample    A    C        0      0        2 
  18 chr18_57605716     AAsi    C    T        0      0        2 
  18 chr18_57605716     AKia    C    T        0      0        2 
  18 chr18_57605716     AOna    C    T        0      0        2 
  18 chr18_57605716     ASom    C    T        0      0        2 
  18 chr18_57605716     HCab    C    T        0      0        2 
  18 chr18_57605716     HPrz    C    T      0.5      1        2 
  18 chr18_57605716     ZBoe    C    T        0      0        2 
  18 chr18_57605716     ZGre    C    T        0      0        2 
  18 chr18_57605716     ZHar    C    T        0      0        2 
  18 chr18_57605716   Sample    C    T        0      0        2 
  18 chr18_57605828     AAsi    T    C        1      2        2 
  18 chr18_57605828     AKia    T    C        0      0        2 
  18 chr18_57605828     AOna    T    C        0      0        2 
  18 chr18_57605828     ASom    T    C        1      2        2 
  18 chr18_57605828     HCab    T    C        0      0        2 
  18 chr18_57605828     HPrz    T    C        0      0        2 
  18 chr18_57605828     ZBoe    T    C        0      0        2 
  18 chr18_57605828     ZGre    T    C        0      0        2 
  18 chr18_57605828     ZHar    T    C        0      0        2 
  18 chr18_57605828   Sample    T    C        1      2        2 
  18 chr18_57614833     AAsi    C    T        0      0        2 
  18 chr18_57614833     AKia    C    T        0      0        2 
  18 chr18_57614833     AOna    C    T        0      0        2 
  18 chr18_57614833     ASom    C    T        1      2        2 
  18 chr18_57614833     HCab    C    T        0      0        2 
  18 chr18_57614833     HPrz    C    T        0      0        2 
  18 chr18_57614833     ZBoe    C    T        0      0        2 
  18 chr18_57614833     ZGre    C    T        0      0        2 
  18 chr18_57614833     ZHar    C    T        0      0        2 
  18 chr18_57614833   Sample    C    T        0      0        2 
  18 chr18_57623744     AAsi    G    A        0      0        2 
  18 chr18_57623744     AKia    G    A        0      0        2 
  18 chr18_57623744     AOna    G    A        0      0        2 
  18 chr18_57623744     ASom    G    A        0      0        2 
  18 chr18_57623744     HCab    G    A        1      2        2 
  18 chr18_57623744     HPrz    G    A        1      2        2 
  18 chr18_57623744     ZBoe    G    A        0      0        2 
  18 chr18_57623744     ZGre    G    A        0      0        2 
  18 chr18_57623744     ZHar    G    A        0      0        2 
  18 chr18_57623744   Sample    G    A        0      0        2 
  18 chr18_57644160     AAsi    T    C        0      0        2 
  18 chr18_57644160     AKia    T    C        0      0        2 
  18 chr18_57644160     AOna    T    C        0      0        2 
  18 chr18_57644160     ASom    T    C        0      0        2 
  18 chr18_57644160     HCab    T    C        0      0        2 
  18 chr18_57644160     HPrz    T    C        0      0        2 
  18 chr18_57644160     ZBoe    T    C        0      0        2 
  18 chr18_57644160     ZGre    T    C        0      0        2 
  18 chr18_57644160     ZHar    T    C        1      2        2 
  18 chr18_57644160   Sample    T    C        0      0        2 
  18 chr18_57648226     AAsi    T    C        0      0        2 
  18 chr18_57648226     AKia    T    C        0      0        2 
  18 chr18_57648226     AOna    T    C        0      0        2 
  18 chr18_57648226     ASom    T    C        0      0        2 
  18 chr18_57648226     HCab    T    C        0      0        2 
  18 chr18_57648226     HPrz    T    C        0      0        2 
  18 chr18_57648226     ZBoe    T    C        0      0        2 
  18 chr18_57648226     ZGre    T    C        1      2        2 
  18 chr18_57648226     ZHar    T    C        0      0        2 
  18 chr18_57648226   Sample    T    C        0      0        2 
  18 chr18_57655201     AAsi    C    G        0      0        2 
  18 chr18_57655201     AKia    C    G        0      0        2 
  18 chr18_57655201     AOna    C    G        0      0        2 
  18 chr18_57655201     ASom    C    G        0      0        2 
  18 chr18_57655201     HCab    C    G        0      0        2 
  18 chr18_57655201     HPrz    C    G        0      0        2 
  18 chr18_57655201     ZBoe    C    G        0      0        2 
  18 chr18_57655201     ZGre    C    G        1      2        2 
  18 chr18_57655201     ZHar    C    G        0      0        2 
  18 chr18_57655201   Sample    C    G        0      0        2 
  18 chr18_57655272     AAsi    G    C        0      0        2 
  18 chr18_57655272     AKia    G    C        0      0        2 
  18 chr18_57655272     AOna    G    C        0      0        2 
  18 chr18_57655272     ASom    G    C        0      0        2 
  18 chr18_57655272     HCab    G    C        1      2        2 
  18 chr18_57655272     HPrz    G    C        1      2        2 
  18 chr18_57655272     ZBoe    G    C        0      0        2 
  18 chr18_57655272     ZGre    G    C        0      0        2 
  18 chr18_57655272     ZHar    G    C        0      0        2 
  18 chr18_57655272   Sample    G    C        0      0        2 
  18 chr18_57657540     AAsi    G    C        0      0        2 
  18 chr18_57657540     AKia    G    C        0      0        2 
  18 chr18_57657540     AOna    G    C        0      0        2 
  18 chr18_57657540     ASom    G    C        0      0        2 
  18 chr18_57657540     HCab    G    C        0      0        2 
  18 chr18_57657540     HPrz    G    C        0      0        2 
  18 chr18_57657540     ZBoe    G    C        0      0        2 
  18 chr18_57657540     ZGre    G    C        0      0        2 
  18 chr18_57657540     ZHar    G    C        1      2        2 
  18 chr18_57657540   Sample    G    C        0      0        2 
  18 chr18_57660383     AAsi    T    C        0      0        2 
  18 chr18_57660383     AKia    T    C        1      2        2 
  18 chr18_57660383     AOna    T    C        0      0        2 
  18 chr18_57660383     ASom    T    C        0      0        2 
  18 chr18_57660383     HCab    T    C        0      0        2 
  18 chr18_57660383     HPrz    T    C        0      0        2 
  18 chr18_57660383     ZBoe    T    C        0      0        2 
  18 chr18_57660383     ZGre    T    C        0      0        2 
  18 chr18_57660383     ZHar    T    C        0      0        2 
  18 chr18_57660383   Sample    T    C        0      0        2 
  18 chr18_57660905     AAsi    A    G        0      0        2 
  18 chr18_57660905     AKia    A    G        0      0        2 
  18 chr18_57660905     AOna    A    G        0      0        2 
  18 chr18_57660905     ASom    A    G        0      0        2 
  18 chr18_57660905     HCab    A    G        0      0        2 
  18 chr18_57660905     HPrz    A    G        0      0        2 
  18 chr18_57660905     ZBoe    A    G        0      0        2 
  18 chr18_57660905     ZGre    A    G        0      0        2 
  18 chr18_57660905     ZHar    A    G        1      2        2 
  18 chr18_57660905   Sample    A    G        0      0        2 
  18 chr18_57662149     AAsi    T    C        0      0        2 
  18 chr18_57662149     AKia    T    C        0      0        2 
  18 chr18_57662149     AOna    T    C        0      0        2 
  18 chr18_57662149     ASom    T    C        0      0        2 
  18 chr18_57662149     HCab    T    C      0.5      1        2 
  18 chr18_57662149     HPrz    T    C        0      0        2 
  18 chr18_57662149     ZBoe    T    C        0      0        2 
  18 chr18_57662149     ZGre    T    C        0      0        2 
  18 chr18_57662149     ZHar    T    C        0      0        2 
  18 chr18_57662149   Sample    T    C        0      0        2 
  18 chr18_57665573     AAsi    T    G        0      0        2 
  18 chr18_57665573     AKia    T    G        0      0        2 
  18 chr18_57665573     AOna    T    G        0      0        2 
  18 chr18_57665573     ASom    T    G      0.5      1        2 
  18 chr18_57665573     HCab    T    G        0      0        2 
  18 chr18_57665573     HPrz    T    G        0      0        2 
  18 chr18_57665573     ZBoe    T    G        0      0        2 
  18 chr18_57665573     ZGre    T    G        0      0        2 
  18 chr18_57665573     ZHar    T    G        0      0        2 
  18 chr18_57665573   Sample    T    G        0      0        2 
  18 chr18_57666050     AAsi    C    T        0      0        2 
  18 chr18_57666050     AKia    C    T        0      0        2 
  18 chr18_57666050     AOna    C    T        0      0        2 
  18 chr18_57666050     ASom    C    T        0      0        2 
  18 chr18_57666050     HCab    C    T      0.5      1        2 
  18 chr18_57666050     HPrz    C    T        0      0        2 
  18 chr18_57666050     ZBoe    C    T        0      0        2 
  18 chr18_57666050     ZGre    C    T        0      0        2 
  18 chr18_57666050     ZHar    C    T        0      0        2 
  18 chr18_57666050   Sample    C    T        0      0        2 
  18 chr18_57692465     AAsi    A    G      0.5      1        2 
  18 chr18_57692465     AKia    A    G        0      0        2 
  18 chr18_57692465     AOna    A    G        0      0        2 
  18 chr18_57692465     ASom    A    G        0      0        2 
  18 chr18_57692465     HCab    A    G        0      0        2 
  18 chr18_57692465     HPrz    A    G        0      0        2 
  18 chr18_57692465     ZBoe    A    G        0      0        2 
  18 chr18_57692465     ZGre    A    G        0      0        2 
  18 chr18_57692465     ZHar    A    G        0      0        2 
  18 chr18_57692465   Sample    A    G        0      0        2 
  18 chr18_57694834     AAsi    T    C        0      0        2 
  18 chr18_57694834     AKia    T    C        0      0        2 
  18 chr18_57694834     AOna    T    C        0      0        2 
  18 chr18_57694834     ASom    T    C        0      0        2 
  18 chr18_57694834     HCab    T    C        0      0        2 
  18 chr18_57694834     HPrz    T    C        0      0        2 
  18 chr18_57694834     ZBoe    T    C        0      0        2 
  18 chr18_57694834     ZGre    T    C      0.5      1        2 
  18 chr18_57694834     ZHar    T    C        0      0        2 
  18 chr18_57694834   Sample    T    C        0      0        2 
  18 chr18_57708596     AAsi    T    C        0      0        2 
  18 chr18_57708596     AKia    T    C        1      2        2 
  18 chr18_57708596     AOna    T    C        1      2        2 
  18 chr18_57708596     ASom    T    C        0      0        2 
  18 chr18_57708596     HCab    T    C        0      0        2 
  18 chr18_57708596     HPrz    T    C        0      0        2 
  18 chr18_57708596     ZBoe    T    C        0      0        2 
  18 chr18_57708596     ZGre    T    C        0      0        2 
  18 chr18_57708596     ZHar    T    C        0      0        2 
  18 chr18_57708596   Sample    T    C        0      0        2 
  18 chr18_57716220     AAsi    C    G        0      0        2 
  18 chr18_57716220     AKia    C    G        1      2        2 
  18 chr18_57716220     AOna    C    G        0      0        2 
  18 chr18_57716220     ASom    C    G        0      0        2 
  18 chr18_57716220     HCab    C    G        0      0        2 
  18 chr18_57716220     HPrz    C    G        0      0        2 
  18 chr18_57716220     ZBoe    C    G        0      0        2 
  18 chr18_57716220     ZGre    C    G        0      0        2 
  18 chr18_57716220     ZHar    C    G        0      0        2 
  18 chr18_57716220   Sample    C    G        0      0        2 
  18 chr18_57721949     AAsi    A    C        0      0        2 
  18 chr18_57721949     AKia    A    C        0      0        2 
  18 chr18_57721949     AOna    A    C        0      0        2 
  18 chr18_57721949     ASom    A    C        0      0        2 
  18 chr18_57721949     HCab    A    C        0      0        2 
  18 chr18_57721949     HPrz    A    C        0      0        2 
  18 chr18_57721949     ZBoe    A    C        0      0        2 
  18 chr18_57721949     ZGre    A    C        1      2        2 
  18 chr18_57721949     ZHar    A    C        0      0        2 
  18 chr18_57721949   Sample    A    C        0      0        2 
  18 chr18_57722406     AAsi    A    G        0      0        2 
  18 chr18_57722406     AKia    A    G        0      0        2 
  18 chr18_57722406     AOna    A    G        0      0        2 
  18 chr18_57722406     ASom    A    G        0      0        2 
  18 chr18_57722406     HCab    A    G        0      0        2 
  18 chr18_57722406     HPrz    A    G        0      0        2 
  18 chr18_57722406     ZBoe    A    G      0.5      1        2 
  18 chr18_57722406     ZGre    A    G        0      0        2 
  18 chr18_57722406     ZHar    A    G        0      0        2 
  18 chr18_57722406   Sample    A    G        0      0        2 
  18 chr18_57728591     AAsi    T    G        0      0        2 
  18 chr18_57728591     AKia    T    G      0.5      1        2 
  18 chr18_57728591     AOna    T    G        0      0        2 
  18 chr18_57728591     ASom    T    G        0      0        2 
  18 chr18_57728591     HCab    T    G        0      0        2 
  18 chr18_57728591     HPrz    T    G        0      0        2 
  18 chr18_57728591     ZBoe    T    G        0      0        2 
  18 chr18_57728591     ZGre    T    G        0      0        2 
  18 chr18_57728591     ZHar    T    G        0      0        2 
  18 chr18_57728591   Sample    T    G        0      0        2 
  18 chr18_57729425     AAsi    A    C        0      0        2 
  18 chr18_57729425     AKia    A    C      0.5      1        2 
  18 chr18_57729425     AOna    A    C      0.5      1        2 
  18 chr18_57729425     ASom    A    C        0      0        2 
  18 chr18_57729425     HCab    A    C        0      0        2 
  18 chr18_57729425     HPrz    A    C        0      0        2 
  18 chr18_57729425     ZBoe    A    C        0      0        2 
  18 chr18_57729425     ZGre    A    C        0      0        2 
  18 chr18_57729425     ZHar    A    C        0      0        2 
  18 chr18_57729425   Sample    A    C        0      0        2 
  18 chr18_57749077     AAsi    T    C        0      0        2 
  18 chr18_57749077     AKia    T    C        0      0        2 
  18 chr18_57749077     AOna    T    C        0      0        2 
  18 chr18_57749077     ASom    T    C        0      0        2 
  18 chr18_57749077     HCab    T    C        0      0        2 
  18 chr18_57749077     HPrz    T    C        0      0        2 
  18 chr18_57749077     ZBoe    T    C        1      2        2 
  18 chr18_57749077     ZGre    T    C        1      2        2 
  18 chr18_57749077     ZHar    T    C        0      0        2 
  18 chr18_57749077   Sample    T    C        0      0        2 
  18 chr18_57750557     AAsi    C    T        0      0        2 
  18 chr18_57750557     AKia    C    T        0      0        2 
  18 chr18_57750557     AOna    C    T        0      0        2 
  18 chr18_57750557     ASom    C    T        0      0        2 
  18 chr18_57750557     HCab    C    T        1      2        2 
  18 chr18_57750557     HPrz    C    T        1      2        2 
  18 chr18_57750557     ZBoe    C    T        0      0        2 
  18 chr18_57750557     ZGre    C    T        0      0        2 
  18 chr18_57750557     ZHar    C    T        0      0        2 
  18 chr18_57750557   Sample    C    T        0      0        2 
  18 chr18_57753188     AAsi    C    A        0      0        2 
  18 chr18_57753188     AKia    C    A      0.5      1        2 
  18 chr18_57753188     AOna    C    A        0      0        2 
  18 chr18_57753188     ASom    C    A        0      0        2 
  18 chr18_57753188     HCab    C    A        0      0        2 
  18 chr18_57753188     HPrz    C    A        0      0        2 
  18 chr18_57753188     ZBoe    C    A        0      0        2 
  18 chr18_57753188     ZGre    C    A        0      0        2 
  18 chr18_57753188     ZHar    C    A        0      0        2 
  18 chr18_57753188   Sample    C    A        0      0        2 
  18 chr18_57754963     AAsi    G    A        0      0        2 
  18 chr18_57754963     AKia    G    A        0      0        2 
  18 chr18_57754963     AOna    G    A        0      0        2 
  18 chr18_57754963     ASom    G    A        0      0        2 
  18 chr18_57754963     HCab    G    A        1      2        2 
  18 chr18_57754963     HPrz    G    A        1      2        2 
  18 chr18_57754963     ZBoe    G    A        0      0        2 
  18 chr18_57754963     ZGre    G    A        0      0        2 
  18 chr18_57754963     ZHar    G    A        0      0        2 
  18 chr18_57754963   Sample    G    A        0      0        2 
  18 chr18_57755977     AAsi    C    G        0      0        2 
  18 chr18_57755977     AKia    C    G        0      0        2 
  18 chr18_57755977     AOna    C    G        0      0        2 
  18 chr18_57755977     ASom    C    G        0      0        2 
  18 chr18_57755977     HCab    C    G        0      0        2 
  18 chr18_57755977     HPrz    C    G        0      0        2 
  18 chr18_57755977     ZBoe    C    G        1      2        2 
  18 chr18_57755977     ZGre    C    G        0      0        2 
  18 chr18_57755977     ZHar    C    G        0      0        2 
  18 chr18_57755977   Sample    C    G        0      0        2 
  18 chr18_57758815     AAsi    C    T        0      0        2 
  18 chr18_57758815     AKia    C    T        0      0        2 
  18 chr18_57758815     AOna    C    T      0.5      1        2 
  18 chr18_57758815     ASom    C    T        0      0        2 
  18 chr18_57758815     HCab    C    T        0      0        2 
  18 chr18_57758815     HPrz    C    T        0      0        2 
  18 chr18_57758815     ZBoe    C    T        0      0        2 
  18 chr18_57758815     ZGre    C    T        0      0        2 
  18 chr18_57758815     ZHar    C    T        0      0        2 
  18 chr18_57758815   Sample    C    T        0      0        2 
  18 chr18_57761110     AAsi    G    A        0      0        2 
  18 chr18_57761110     AKia    G    A        0      0        2 
  18 chr18_57761110     AOna    G    A        0      0        2 
  18 chr18_57761110     ASom    G    A        0      0        2 
  18 chr18_57761110     HCab    G    A        1      2        2 
  18 chr18_57761110     HPrz    G    A        1      2        2 
  18 chr18_57761110     ZBoe    G    A        0      0        2 
  18 chr18_57761110     ZGre    G    A        0      0        2 
  18 chr18_57761110     ZHar    G    A        0      0        2 
  18 chr18_57761110   Sample    G    A        0      0        2 
  18 chr18_57761498     AAsi    T    C        0      0        2 
  18 chr18_57761498     AKia    T    C        0      0        2 
  18 chr18_57761498     AOna    T    C      0.5      1        2 
  18 chr18_57761498     ASom    T    C        0      0        2 
  18 chr18_57761498     HCab    T    C        0      0        2 
  18 chr18_57761498     HPrz    T    C        0      0        2 
  18 chr18_57761498     ZBoe    T    C        0      0        2 
  18 chr18_57761498     ZGre    T    C        0      0        2 
  18 chr18_57761498     ZHar    T    C        0      0        2 
  18 chr18_57761498   Sample    T    C        0      0        2 
  18 chr18_57771333     AAsi    C    T        0      0        2 
  18 chr18_57771333     AKia    C    T        0      0        2 
  18 chr18_57771333     AOna    C    T        0      0        2 
  18 chr18_57771333     ASom    C    T        0      0        2 
  18 chr18_57771333     HCab    C    T        0      0        2 
  18 chr18_57771333     HPrz    C    T      0.5      1        2 
  18 chr18_57771333     ZBoe    C    T        0      0        2 
  18 chr18_57771333     ZGre    C    T        0      0        2 
  18 chr18_57771333     ZHar    C    T        0      0        2 
  18 chr18_57771333   Sample    C    T        0      0        2 
  18 chr18_57772306     AAsi    A    T        0      0        2 
  18 chr18_57772306     AKia    A    T        0      0        2 
  18 chr18_57772306     AOna    A    T        0      0        2 
  18 chr18_57772306     ASom    A    T        0      0        2 
  18 chr18_57772306     HCab    A    T        1      2        2 
  18 chr18_57772306     HPrz    A    T        1      2        2 
  18 chr18_57772306     ZBoe    A    T        0      0        2 
  18 chr18_57772306     ZGre    A    T        0      0        2 
  18 chr18_57772306     ZHar    A    T        0      0        2 
  18 chr18_57772306   Sample    A    T        0      0        2 
  18 chr18_57775764     AAsi    T    G        0      0        2 
  18 chr18_57775764     AKia    T    G        0      0        2 
  18 chr18_57775764     AOna    T    G        0      0        2 
  18 chr18_57775764     ASom    T    G        0      0        2 
  18 chr18_57775764     HCab    T    G        0      0        2 
  18 chr18_57775764     HPrz    T    G      0.5      1        2 
  18 chr18_57775764     ZBoe    T    G        0      0        2 
  18 chr18_57775764     ZGre    T    G        0      0        2 
  18 chr18_57775764     ZHar    T    G        0      0        2 
  18 chr18_57775764   Sample    T    G        0      0        2 
  18 chr18_57778586     AAsi    C    A        0      0        2 
  18 chr18_57778586     AKia    C    A        0      0        2 
  18 chr18_57778586     AOna    C    A        0      0        2 
  18 chr18_57778586     ASom    C    A        0      0        2 
  18 chr18_57778586     HCab    C    A        0      0        2 
  18 chr18_57778586     HPrz    C    A        0      0        2 
  18 chr18_57778586     ZBoe    C    A        0      0        2 
  18 chr18_57778586     ZGre    C    A      0.5      1        2 
  18 chr18_57778586     ZHar    C    A        0      0        2 
  18 chr18_57778586   Sample    C    A        0      0        2 
  18 chr18_57779486     AAsi    T    C        0      0        2 
  18 chr18_57779486     AKia    T    C        0      0        2 
  18 chr18_57779486     AOna    T    C        0      0        2 
  18 chr18_57779486     ASom    T    C      0.5      1        2 
  18 chr18_57779486     HCab    T    C        0      0        2 
  18 chr18_57779486     HPrz    T    C        0      0        2 
  18 chr18_57779486     ZBoe    T    C        0      0        2 
  18 chr18_57779486     ZGre    T    C        0      0        2 
  18 chr18_57779486     ZHar    T    C        0      0        2 
  18 chr18_57779486   Sample    T    C        0      0        2 
  18 chr18_57784798     AAsi    T    C        0      0        2 
  18 chr18_57784798     AKia    T    C        1      2        2 
  18 chr18_57784798     AOna    T    C        0      0        2 
  18 chr18_57784798     ASom    T    C        0      0        2 
  18 chr18_57784798     HCab    T    C        0      0        2 
  18 chr18_57784798     HPrz    T    C        0      0        2 
  18 chr18_57784798     ZBoe    T    C        0      0        2 
  18 chr18_57784798     ZGre    T    C        0      0        2 
  18 chr18_57784798     ZHar    T    C        0      0        2 
  18 chr18_57784798   Sample    T    C        0      0        2 
  18 chr18_57786554     AAsi    C    T        0      0        2 
  18 chr18_57786554     AKia    C    T        0      0        2 
  18 chr18_57786554     AOna    C    T        0      0        2 
  18 chr18_57786554     ASom    C    T        0      0        2 
  18 chr18_57786554     HCab    C    T        1      2        2 
  18 chr18_57786554     HPrz    C    T        1      2        2 
  18 chr18_57786554     ZBoe    C    T        0      0        2 
  18 chr18_57786554     ZGre    C    T        0      0        2 
  18 chr18_57786554     ZHar    C    T        0      0        2 
  18 chr18_57786554   Sample    C    T        0      0        2 
  18 chr18_57791127     AAsi    T    C        0      0        2 
  18 chr18_57791127     AKia    T    C        0      0        2 
  18 chr18_57791127     AOna    T    C        0      0        2 
  18 chr18_57791127     ASom    T    C        0      0        2 
  18 chr18_57791127     HCab    T    C        1      2        2 
  18 chr18_57791127     HPrz    T    C        1      2        2 
  18 chr18_57791127     ZBoe    T    C        0      0        2 
  18 chr18_57791127     ZGre    T    C        0      0        2 
  18 chr18_57791127     ZHar    T    C        0      0        2 
  18 chr18_57791127   Sample    T    C        1      2        2 
  18 chr18_57792146     AAsi    A    G        0      0        2 
  18 chr18_57792146     AKia    A    G        0      0        2 
  18 chr18_57792146     AOna    A    G        0      0        2 
  18 chr18_57792146     ASom    A    G        0      0        2 
  18 chr18_57792146     HCab    A    G        0      0        2 
  18 chr18_57792146     HPrz    A    G        0      0        2 
  18 chr18_57792146     ZBoe    A    G        0      0        2 
  18 chr18_57792146     ZGre    A    G        0      0        2 
  18 chr18_57792146     ZHar    A    G        1      2        2 
  18 chr18_57792146   Sample    A    G        0      0        2 
  18 chr18_57792843     AAsi    A    G        0      0        2 
  18 chr18_57792843     AKia    A    G        0      0        2 
  18 chr18_57792843     AOna    A    G        0      0        2 
  18 chr18_57792843     ASom    A    G        0      0        2 
  18 chr18_57792843     HCab    A    G        0      0        2 
  18 chr18_57792843     HPrz    A    G        0      0        2 
  18 chr18_57792843     ZBoe    A    G      0.5      1        2 
  18 chr18_57792843     ZGre    A    G        0      0        2 
  18 chr18_57792843     ZHar    A    G        0      0        2 
  18 chr18_57792843   Sample    A    G        0      0        2 
  18 chr18_57794975     AAsi    T    C        0      0        2 
  18 chr18_57794975     AKia    T    C        0      0        2 
  18 chr18_57794975     AOna    T    C        0      0        2 
  18 chr18_57794975     ASom    T    C        0      0        2 
  18 chr18_57794975     HCab    T    C        0      0        2 
  18 chr18_57794975     HPrz    T    C        0      0        2 
  18 chr18_57794975     ZBoe    T    C        0      0        2 
  18 chr18_57794975     ZGre    T    C        1      2        2 
  18 chr18_57794975     ZHar    T    C        0      0        2 
  18 chr18_57794975   Sample    T    C        0      0        2 
  18 chr18_57796601     AAsi    C    T        0      0        2 
  18 chr18_57796601     AKia    C    T        0      0        2 
  18 chr18_57796601     AOna    C    T      0.5      1        2 
  18 chr18_57796601     ASom    C    T        0      0        2 
  18 chr18_57796601     HCab    C    T        0      0        2 
  18 chr18_57796601     HPrz    C    T        0      0        2 
  18 chr18_57796601     ZBoe    C    T        0      0        2 
  18 chr18_57796601     ZGre    C    T        0      0        2 
  18 chr18_57796601     ZHar    C    T        0      0        2 
  18 chr18_57796601   Sample    C    T        0      0        2 
  18 chr18_57797278     AAsi    A    T        0      0        2 
  18 chr18_57797278     AKia    A    T        0      0        2 
  18 chr18_57797278     AOna    A    T        0      0        2 
  18 chr18_57797278     ASom    A    T        0      0        2 
  18 chr18_57797278     HCab    A    T        0      0        2 
  18 chr18_57797278     HPrz    A    T        0      0        2 
  18 chr18_57797278     ZBoe    A    T        1      2        2 
  18 chr18_57797278     ZGre    A    T      0.5      1        2 
  18 chr18_57797278     ZHar    A    T        0      0        2 
  18 chr18_57797278   Sample    A    T        0      0        2 
  18 chr18_57801545     AAsi    A    G        0      0        2 
  18 chr18_57801545     AKia    A    G        0      0        2 
  18 chr18_57801545     AOna    A    G        0      0        2 
  18 chr18_57801545     ASom    A    G        0      0        2 
  18 chr18_57801545     HCab    A    G        1      2        2 
  18 chr18_57801545     HPrz    A    G        1      2        2 
  18 chr18_57801545     ZBoe    A    G        0      0        2 
  18 chr18_57801545     ZGre    A    G        0      0        2 
  18 chr18_57801545     ZHar    A    G        0      0        2 
  18 chr18_57801545   Sample    A    G        0      0        2 
  18 chr18_57803290     AAsi    T    C        0      0        2 
  18 chr18_57803290     AKia    T    C        0      0        2 
  18 chr18_57803290     AOna    T    C        0      0        2 
  18 chr18_57803290     ASom    T    C        0      0        2 
  18 chr18_57803290     HCab    T    C        0      0        2 
  18 chr18_57803290     HPrz    T    C        0      0        2 
  18 chr18_57803290     ZBoe    T    C        0      0        2 
  18 chr18_57803290     ZGre    T    C        1      2        2 
  18 chr18_57803290     ZHar    T    C        0      0        2 
  18 chr18_57803290   Sample    T    C        0      0        2 
  18 chr18_57817298     AAsi    T    G        0      0        2 
  18 chr18_57817298     AKia    T    G        0      0        2 
  18 chr18_57817298     AOna    T    G        0      0        2 
  18 chr18_57817298     ASom    T    G        0      0        2 
  18 chr18_57817298     HCab    T    G        1      2        2 
  18 chr18_57817298     HPrz    T    G        1      2        2 
  18 chr18_57817298     ZBoe    T    G        0      0        2 
  18 chr18_57817298     ZGre    T    G        0      0        2 
  18 chr18_57817298     ZHar    T    G        0      0        2 
  18 chr18_57817298   Sample    T    G        0      0        2 
  18 chr18_57830943     AAsi    C    G        1      2        2 
  18 chr18_57830943     AKia    C    G        0      0        2 
  18 chr18_57830943     AOna    C    G        0      0        2 
  18 chr18_57830943     ASom    C    G        1      2        2 
  18 chr18_57830943     HCab    C    G        0      0        2 
  18 chr18_57830943     HPrz    C    G        0      0        2 
  18 chr18_57830943     ZBoe    C    G        0      0        2 
  18 chr18_57830943     ZGre    C    G        0      0        2 
  18 chr18_57830943     ZHar    C    G        0      0        2 
  18 chr18_57830943   Sample    C    G        1      2        2 
  18 chr18_57834508     AAsi    T    C        0      0        2 
  18 chr18_57834508     AKia    T    C        0      0        2 
  18 chr18_57834508     AOna    T    C        0      0        2 
  18 chr18_57834508     ASom    T    C        0      0        2 
  18 chr18_57834508     HCab    T    C        1      2        2 
  18 chr18_57834508     HPrz    T    C        1      2        2 
  18 chr18_57834508     ZBoe    T    C        0      0        2 
  18 chr18_57834508     ZGre    T    C        0      0        2 
  18 chr18_57834508     ZHar    T    C        0      0        2 
  18 chr18_57834508   Sample    T    C        0      0        2 
  18 chr18_57842717     AAsi    G    C        0      0        2 
  18 chr18_57842717     AKia    G    C        1      2        2 
  18 chr18_57842717     AOna    G    C      0.5      1        2 
  18 chr18_57842717     ASom    G    C        0      0        2 
  18 chr18_57842717     HCab    G    C        0      0        2 
  18 chr18_57842717     HPrz    G    C        0      0        2 
  18 chr18_57842717     ZBoe    G    C        0      0        2 
  18 chr18_57842717     ZGre    G    C        0      0        2 
  18 chr18_57842717     ZHar    G    C        0      0        2 
  18 chr18_57842717   Sample    G    C        0      0        2 
  18 chr18_57845472     AAsi    G    T        1      2        2 
  18 chr18_57845472     AKia    G    T        0      0        2 
  18 chr18_57845472     AOna    G    T        0      0        2 
  18 chr18_57845472     ASom    G    T        1      2        2 
  18 chr18_57845472     HCab    G    T        0      0        2 
  18 chr18_57845472     HPrz    G    T        0      0        2 
  18 chr18_57845472     ZBoe    G    T        0      0        2 
  18 chr18_57845472     ZGre    G    T        0      0        2 
  18 chr18_57845472     ZHar    G    T        0      0        2 
  18 chr18_57845472   Sample    G    T        1      2        2 
  18 chr18_57848816     AAsi    T    C        0      0        2 
  18 chr18_57848816     AKia    T    C        0      0        2 
  18 chr18_57848816     AOna    T    C        0      0        2 
  18 chr18_57848816     ASom    T    C        0      0        2 
  18 chr18_57848816     HCab    T    C        1      2        2 
  18 chr18_57848816     HPrz    T    C        1      2        2 
  18 chr18_57848816     ZBoe    T    C        0      0        2 
  18 chr18_57848816     ZGre    T    C        0      0        2 
  18 chr18_57848816     ZHar    T    C        0      0        2 
  18 chr18_57848816   Sample    T    C        0      0        2 
  18 chr18_57857359     AAsi    C    T        0      0        2 
  18 chr18_57857359     AKia    C    T        0      0        2 
  18 chr18_57857359     AOna    C    T        0      0        2 
  18 chr18_57857359     ASom    C    T        0      0        2 
  18 chr18_57857359     HCab    C    T        0      0        2 
  18 chr18_57857359     HPrz    C    T        0      0        2 
  18 chr18_57857359     ZBoe    C    T        0      0        2 
  18 chr18_57857359     ZGre    C    T      0.5      1        2 
  18 chr18_57857359     ZHar    C    T        0      0        2 
  18 chr18_57857359   Sample    C    T        0      0        2 
  18 chr18_57862327     AAsi    C    G        0      0        2 
  18 chr18_57862327     AKia    C    G        0      0        2 
  18 chr18_57862327     AOna    C    G        0      0        2 
  18 chr18_57862327     ASom    C    G        0      0        2 
  18 chr18_57862327     HCab    C    G        0      0        2 
  18 chr18_57862327     HPrz    C    G        0      0        2 
  18 chr18_57862327     ZBoe    C    G        0      0        2 
  18 chr18_57862327     ZGre    C    G        1      2        2 
  18 chr18_57862327     ZHar    C    G        0      0        2 
  18 chr18_57862327   Sample    C    G        0      0        2 
  18 chr18_57867451     AAsi    A    G        0      0        2 
  18 chr18_57867451     AKia    A    G        0      0        2 
  18 chr18_57867451     AOna    A    G        0      0        2 
  18 chr18_57867451     ASom    A    G        0      0        2 
  18 chr18_57867451     HCab    A    G        0      0        2 
  18 chr18_57867451     HPrz    A    G        0      0        2 
  18 chr18_57867451     ZBoe    A    G        1      2        2 
  18 chr18_57867451     ZGre    A    G        0      0        2 
  18 chr18_57867451     ZHar    A    G        0      0        2 
  18 chr18_57867451   Sample    A    G        0      0        2 
  18 chr18_57871171     AAsi    A    C        0      0        2 
  18 chr18_57871171     AKia    A    C        0      0        2 
  18 chr18_57871171     AOna    A    C        1      2        2 
  18 chr18_57871171     ASom    A    C        0      0        2 
  18 chr18_57871171     HCab    A    C        0      0        2 
  18 chr18_57871171     HPrz    A    C        0      0        2 
  18 chr18_57871171     ZBoe    A    C        0      0        2 
  18 chr18_57871171     ZGre    A    C        0      0        2 
  18 chr18_57871171     ZHar    A    C        0      0        2 
  18 chr18_57871171   Sample    A    C        0      0        2 
  18 chr18_57886402     AAsi    C    T        0      0        2 
  18 chr18_57886402     AKia    C    T        0      0        2 
  18 chr18_57886402     AOna    C    T        0      0        2 
  18 chr18_57886402     ASom    C    T        0      0        2 
  18 chr18_57886402     HCab    C    T      0.5      1        2 
  18 chr18_57886402     HPrz    C    T      0.5      1        2 
  18 chr18_57886402     ZBoe    C    T        0      0        2 
  18 chr18_57886402     ZGre    C    T        0      0        2 
  18 chr18_57886402     ZHar    C    T        0      0        2 
  18 chr18_57886402   Sample    C    T        0      0        2 
  18 chr18_57893102     AAsi    C    T        1      2        2 
  18 chr18_57893102     AKia    C    T        1      2        2 
  18 chr18_57893102     AOna    C    T        1      2        2 
  18 chr18_57893102     ASom    C    T        1      2        2 
  18 chr18_57893102     HCab    C    T        0      0        2 
  18 chr18_57893102     HPrz    C    T        0      0        2 
  18 chr18_57893102     ZBoe    C    T        0      0        2 
  18 chr18_57893102     ZGre    C    T        0      0        2 
  18 chr18_57893102     ZHar    C    T        0      0        2 
  18 chr18_57893102   Sample    C    T        1      2        2 
  18 chr18_57894232     AAsi    A    G        0      0        2 
  18 chr18_57894232     AKia    A    G        0      0        2 
  18 chr18_57894232     AOna    A    G        0      0        2 
  18 chr18_57894232     ASom    A    G        0      0        2 
  18 chr18_57894232     HCab    A    G        1      2        2 
  18 chr18_57894232     HPrz    A    G        1      2        2 
  18 chr18_57894232     ZBoe    A    G        0      0        2 
  18 chr18_57894232     ZGre    A    G        0      0        2 
  18 chr18_57894232     ZHar    A    G        0      0        2 
  18 chr18_57894232   Sample    A    G        0      0        2 
  18 chr18_57896263     AAsi    A    G        0      0        2 
  18 chr18_57896263     AKia    A    G        1      2        2 
  18 chr18_57896263     AOna    A    G        0      0        2 
  18 chr18_57896263     ASom    A    G        0      0        2 
  18 chr18_57896263     HCab    A    G        0      0        2 
  18 chr18_57896263     HPrz    A    G        0      0        2 
  18 chr18_57896263     ZBoe    A    G        0      0        2 
  18 chr18_57896263     ZGre    A    G        0      0        2 
  18 chr18_57896263     ZHar    A    G        0      0        2 
  18 chr18_57896263   Sample    A    G        0      0        2 
  18 chr18_57901065     AAsi    G    T        0      0        2 
  18 chr18_57901065     AKia    G    T        0      0        2 
  18 chr18_57901065     AOna    G    T        0      0        2 
  18 chr18_57901065     ASom    G    T        0      0        2 
  18 chr18_57901065     HCab    G    T      0.5      1        2 
  18 chr18_57901065     HPrz    G    T        0      0        2 
  18 chr18_57901065     ZBoe    G    T        0      0        2 
  18 chr18_57901065     ZGre    G    T        0      0        2 
  18 chr18_57901065     ZHar    G    T        0      0        2 
  18 chr18_57901065   Sample    G    T        0      0        2 
  18 chr18_57911479     AAsi    T    G        0      0        2 
  18 chr18_57911479     AKia    T    G        0      0        2 
  18 chr18_57911479     AOna    T    G        0      0        2 
  18 chr18_57911479     ASom    T    G        0      0        2 
  18 chr18_57911479     HCab    T    G        0      0        2 
  18 chr18_57911479     HPrz    T    G        0      0        2 
  18 chr18_57911479     ZBoe    T    G      0.5      1        2 
  18 chr18_57911479     ZGre    T    G        0      0        2 
  18 chr18_57911479     ZHar    T    G        0      0        2 
  18 chr18_57911479   Sample    T    G        0      0        2 
  18 chr18_57920083     AAsi    C    T        0      0        2 
  18 chr18_57920083     AKia    C    T        0      0        2 
  18 chr18_57920083     AOna    C    T        0      0        2 
  18 chr18_57920083     ASom    C    T        0      0        2 
  18 chr18_57920083     HCab    C    T        0      0        2 
  18 chr18_57920083     HPrz    C    T      0.5      1        2 
  18 chr18_57920083     ZBoe    C    T        0      0        2 
  18 chr18_57920083     ZGre    C    T        0      0        2 
  18 chr18_57920083     ZHar    C    T        0      0        2 
  18 chr18_57920083   Sample    C    T        0      0        2 
  18 chr18_57921176     AAsi    T    C      0.5      1        2 
  18 chr18_57921176     AKia    T    C        0      0        2 
  18 chr18_57921176     AOna    T    C        0      0        2 
  18 chr18_57921176     ASom    T    C        0      0        2 
  18 chr18_57921176     HCab    T    C        0      0        2 
  18 chr18_57921176     HPrz    T    C        0      0        2 
  18 chr18_57921176     ZBoe    T    C        0      0        2 
  18 chr18_57921176     ZGre    T    C        0      0        2 
  18 chr18_57921176     ZHar    T    C        0      0        2 
  18 chr18_57921176   Sample    T    C        0      0        2 
  18 chr18_57925108     AAsi    C    T        0      0        2 
  18 chr18_57925108     AKia    C    T        1      2        2 
  18 chr18_57925108     AOna    C    T        1      2        2 
  18 chr18_57925108     ASom    C    T        0      0        2 
  18 chr18_57925108     HCab    C    T        1      2        2 
  18 chr18_57925108     HPrz    C    T        1      2        2 
  18 chr18_57925108     ZBoe    C    T        0      0        2 
  18 chr18_57925108     ZGre    C    T        0      0        2 
  18 chr18_57925108     ZHar    C    T        0      0        2 
  18 chr18_57925108   Sample    C    T        0      0        2 
  18 chr18_57926958     AAsi    T    C        0      0        2 
  18 chr18_57926958     AKia    T    C        0      0        2 
  18 chr18_57926958     AOna    T    C      0.5      1        2 
  18 chr18_57926958     ASom    T    C        0      0        2 
  18 chr18_57926958     HCab    T    C        0      0        2 
  18 chr18_57926958     HPrz    T    C        0      0        2 
  18 chr18_57926958     ZBoe    T    C        0      0        2 
  18 chr18_57926958     ZGre    T    C        0      0        2 
  18 chr18_57926958     ZHar    T    C        0      0        2 
  18 chr18_57926958   Sample    T    C        0      0        2 
  18 chr18_57927047     AAsi    A    G        0      0        2 
  18 chr18_57927047     AKia    A    G        0      0        2 
  18 chr18_57927047     AOna    A    G        0      0        2 
  18 chr18_57927047     ASom    A    G        0      0        2 
  18 chr18_57927047     HCab    A    G        1      2        2 
  18 chr18_57927047     HPrz    A    G        1      2        2 
  18 chr18_57927047     ZBoe    A    G        0      0        2 
  18 chr18_57927047     ZGre    A    G        0      0        2 
  18 chr18_57927047     ZHar    A    G        0      0        2 
  18 chr18_57927047   Sample    A    G        0      0        2 
  18 chr18_57938458     AAsi    T    C        0      0        2 
  18 chr18_57938458     AKia    T    C        0      0        2 
  18 chr18_57938458     AOna    T    C        0      0        2 
  18 chr18_57938458     ASom    T    C        0      0        2 
  18 chr18_57938458     HCab    T    C        0      0        2 
  18 chr18_57938458     HPrz    T    C        0      0        2 
  18 chr18_57938458     ZBoe    T    C        0      0        2 
  18 chr18_57938458     ZGre    T    C        1      2        2 
  18 chr18_57938458     ZHar    T    C        0      0        2 
  18 chr18_57938458   Sample    T    C        0      0        2 
  18 chr18_57942483     AAsi    G    A        0      0        2 
  18 chr18_57942483     AKia    G    A        0      0        2 
  18 chr18_57942483     AOna    G    A      0.5      1        2 
  18 chr18_57942483     ASom    G    A        0      0        2 
  18 chr18_57942483     HCab    G    A        0      0        2 
  18 chr18_57942483     HPrz    G    A        0      0        2 
  18 chr18_57942483     ZBoe    G    A        0      0        2 
  18 chr18_57942483     ZGre    G    A        0      0        2 
  18 chr18_57942483     ZHar    G    A        0      0        2 
  18 chr18_57942483   Sample    G    A        0      0        2 
  18 chr18_57947647     AAsi    A    G        0      0        2 
  18 chr18_57947647     AKia    A    G        0      0        2 
  18 chr18_57947647     AOna    A    G        0      0        2 
  18 chr18_57947647     ASom    A    G        0      0        2 
  18 chr18_57947647     HCab    A    G        0      0        2 
  18 chr18_57947647     HPrz    A    G        0      0        2 
  18 chr18_57947647     ZBoe    A    G        0      0        2 
  18 chr18_57947647     ZGre    A    G      0.5      1        2 
  18 chr18_57947647     ZHar    A    G        0      0        2 
  18 chr18_57947647   Sample    A    G        0      0        2 
  18 chr18_57948562     AAsi    G    A        0      0        2 
  18 chr18_57948562     AKia    G    A        0      0        2 
  18 chr18_57948562     AOna    G    A        0      0        2 
  18 chr18_57948562     ASom    G    A        0      0        2 
  18 chr18_57948562     HCab    G    A        0      0        2 
  18 chr18_57948562     HPrz    G    A        0      0        2 
  18 chr18_57948562     ZBoe    G    A      0.5      1        2 
  18 chr18_57948562     ZGre    G    A        0      0        2 
  18 chr18_57948562     ZHar    G    A        0      0        2 
  18 chr18_57948562   Sample    G    A        0      0        2 
  18 chr18_57952885     AAsi    T    C        0      0        2 
  18 chr18_57952885     AKia    T    C        0      0        2 
  18 chr18_57952885     AOna    T    C        0      0        2 
  18 chr18_57952885     ASom    T    C        0      0        2 
  18 chr18_57952885     HCab    T    C        0      0        2 
  18 chr18_57952885     HPrz    T    C        0      0        2 
  18 chr18_57952885     ZBoe    T    C        0      0        2 
  18 chr18_57952885     ZGre    T    C      0.5      1        2 
  18 chr18_57952885     ZHar    T    C        0      0        2 
  18 chr18_57952885   Sample    T    C        0      0        2 
  18 chr18_57952925     AAsi    G    A        0      0        2 
  18 chr18_57952925     AKia    G    A        0      0        2 
  18 chr18_57952925     AOna    G    A        0      0        2 
  18 chr18_57952925     ASom    G    A        0      0        2 
  18 chr18_57952925     HCab    G    A        0      0        2 
  18 chr18_57952925     HPrz    G    A        0      0        2 
  18 chr18_57952925     ZBoe    G    A        0      0        2 
  18 chr18_57952925     ZGre    G    A      0.5      1        2 
  18 chr18_57952925     ZHar    G    A        0      0        2 
  18 chr18_57952925   Sample    G    A        0      0        2 
  18 chr18_57953444     AAsi    G    A        0      0        2 
  18 chr18_57953444     AKia    G    A        1      2        2 
  18 chr18_57953444     AOna    G    A      0.5      1        2 
  18 chr18_57953444     ASom    G    A        0      0        2 
  18 chr18_57953444     HCab    G    A        0      0        2 
  18 chr18_57953444     HPrz    G    A        0      0        2 
  18 chr18_57953444     ZBoe    G    A        0      0        2 
  18 chr18_57953444     ZGre    G    A        0      0        2 
  18 chr18_57953444     ZHar    G    A        0      0        2 
  18 chr18_57953444   Sample    G    A        0      0        2 
  18 chr18_57971469     AAsi    A    C        0      0        2 
  18 chr18_57971469     AKia    A    C        0      0        2 
  18 chr18_57971469     AOna    A    C        0      0        2 
  18 chr18_57971469     ASom    A    C        0      0        2 
  18 chr18_57971469     HCab    A    C      0.5      1        2 
  18 chr18_57971469     HPrz    A    C        0      0        2 
  18 chr18_57971469     ZBoe    A    C        0      0        2 
  18 chr18_57971469     ZGre    A    C        0      0        2 
  18 chr18_57971469     ZHar    A    C        0      0        2 
  18 chr18_57971469   Sample    A    C        0      0        2 
  18 chr18_57974237     AAsi    G    C        0      0        2 
  18 chr18_57974237     AKia    G    C        0      0        2 
  18 chr18_57974237     AOna    G    C        0      0        2 
  18 chr18_57974237     ASom    G    C        0      0        2 
  18 chr18_57974237     HCab    G    C        0      0        2 
  18 chr18_57974237     HPrz    G    C        0      0        2 
  18 chr18_57974237     ZBoe    G    C      0.5      1        2 
  18 chr18_57974237     ZGre    G    C        0      0        2 
  18 chr18_57974237     ZHar    G    C        0      0        2 
  18 chr18_57974237   Sample    G    C        0      0        2 
  18 chr18_57976556     AAsi    A    T        0      0        2 
  18 chr18_57976556     AKia    A    T        1      2        2 
  18 chr18_57976556     AOna    A    T        0      0        2 
  18 chr18_57976556     ASom    A    T        0      0        2 
  18 chr18_57976556     HCab    A    T        0      0        2 
  18 chr18_57976556     HPrz    A    T        0      0        2 
  18 chr18_57976556     ZBoe    A    T        0      0        2 
  18 chr18_57976556     ZGre    A    T        0      0        2 
  18 chr18_57976556     ZHar    A    T        0      0        2 
  18 chr18_57976556   Sample    A    T        0      0        2 
  18 chr18_57981189     AAsi    G    A        0      0        2 
  18 chr18_57981189     AKia    G    A        0      0        2 
  18 chr18_57981189     AOna    G    A        0      0        2 
  18 chr18_57981189     ASom    G    A        0      0        2 
  18 chr18_57981189     HCab    G    A      0.5      1        2 
  18 chr18_57981189     HPrz    G    A        0      0        2 
  18 chr18_57981189     ZBoe    G    A        0      0        2 
  18 chr18_57981189     ZGre    G    A        0      0        2 
  18 chr18_57981189     ZHar    G    A        0      0        2 
  18 chr18_57981189   Sample    G    A        0      0        2 
  18 chr18_58002241     AAsi    A    C        0      0        2 
  18 chr18_58002241     AKia    A    C        0      0        2 
  18 chr18_58002241     AOna    A    C        0      0        2 
  18 chr18_58002241     ASom    A    C        0      0        2 
  18 chr18_58002241     HCab    A    C        0      0        2 
  18 chr18_58002241     HPrz    A    C        0      0        2 
  18 chr18_58002241     ZBoe    A    C      0.5      1        2 
  18 chr18_58002241     ZGre    A    C        0      0        2 
  18 chr18_58002241     ZHar    A    C        0      0        2 
  18 chr18_58002241   Sample    A    C        0      0        2 
  18 chr18_58008410     AAsi    C    G        0      0        2 
  18 chr18_58008410     AKia    C    G        0      0        2 
  18 chr18_58008410     AOna    C    G        0      0        2 
  18 chr18_58008410     ASom    C    G        0      0        2 
  18 chr18_58008410     HCab    C    G        0      0        2 
  18 chr18_58008410     HPrz    C    G        0      0        2 
  18 chr18_58008410     ZBoe    C    G        0      0        2 
  18 chr18_58008410     ZGre    C    G      0.5      1        2 
  18 chr18_58008410     ZHar    C    G        0      0        2 
  18 chr18_58008410   Sample    C    G        0      0        2 
  18 chr18_58013463     AAsi    C    A        0      0        2 
  18 chr18_58013463     AKia    C    A        1      2        2 
  18 chr18_58013463     AOna    C    A        1      2        2 
  18 chr18_58013463     ASom    C    A        0      0        2 
  18 chr18_58013463     HCab    C    A        0      0        2 
  18 chr18_58013463     HPrz    C    A        0      0        2 
  18 chr18_58013463     ZBoe    C    A        0      0        2 
  18 chr18_58013463     ZGre    C    A        0      0        2 
  18 chr18_58013463     ZHar    C    A        0      0        2 
  18 chr18_58013463   Sample    C    A        0      0        2 
  18 chr18_58017115     AAsi    A    G        0      0        2 
  18 chr18_58017115     AKia    A    G        1      2        2 
  18 chr18_58017115     AOna    A    G        0      0        2 
  18 chr18_58017115     ASom    A    G        0      0        2 
  18 chr18_58017115     HCab    A    G        0      0        2 
  18 chr18_58017115     HPrz    A    G        0      0        2 
  18 chr18_58017115     ZBoe    A    G        0      0        2 
  18 chr18_58017115     ZGre    A    G        0      0        2 
  18 chr18_58017115     ZHar    A    G        0      0        2 
  18 chr18_58017115   Sample    A    G        0      0        2 
  18 chr18_58019956     AAsi    G    A        0      0        2 
  18 chr18_58019956     AKia    G    A        0      0        2 
  18 chr18_58019956     AOna    G    A        1      2        2 
  18 chr18_58019956     ASom    G    A        0      0        2 
  18 chr18_58019956     HCab    G    A        0      0        2 
  18 chr18_58019956     HPrz    G    A        0      0        2 
  18 chr18_58019956     ZBoe    G    A        0      0        2 
  18 chr18_58019956     ZGre    G    A        0      0        2 
  18 chr18_58019956     ZHar    G    A        0      0        2 
  18 chr18_58019956   Sample    G    A        0      0        2 
  18 chr18_58022824     AAsi    G    A      0.5      1        2 
  18 chr18_58022824     AKia    G    A        0      0        2 
  18 chr18_58022824     AOna    G    A        0      0        2 
  18 chr18_58022824     ASom    G    A        0      0        2 
  18 chr18_58022824     HCab    G    A        0      0        2 
  18 chr18_58022824     HPrz    G    A        0      0        2 
  18 chr18_58022824     ZBoe    G    A        0      0        2 
  18 chr18_58022824     ZGre    G    A        0      0        2 
  18 chr18_58022824     ZHar    G    A        0      0        2 
  18 chr18_58022824   Sample    G    A        1      2        2 
  18 chr18_58028786     AAsi    G    A        0      0        2 
  18 chr18_58028786     AKia    G    A        0      0        2 
  18 chr18_58028786     AOna    G    A        0      0        2 
  18 chr18_58028786     ASom    G    A        0      0        2 
  18 chr18_58028786     HCab    G    A        1      2        2 
  18 chr18_58028786     HPrz    G    A        1      2        2 
  18 chr18_58028786     ZBoe    G    A        0      0        2 
  18 chr18_58028786     ZGre    G    A        0      0        2 
  18 chr18_58028786     ZHar    G    A        0      0        2 
  18 chr18_58028786   Sample    G    A        0      0        2 
  18 chr18_58044894     AAsi    G    C        0      0        2 
  18 chr18_58044894     AKia    G    C        0      0        2 
  18 chr18_58044894     AOna    G    C        0      0        2 
  18 chr18_58044894     ASom    G    C        0      0        2 
  18 chr18_58044894     HCab    G    C        0      0        2 
  18 chr18_58044894     HPrz    G    C        0      0        2 
  18 chr18_58044894     ZBoe    G    C        0      0        2 
  18 chr18_58044894     ZGre    G    C        0      0        2 
  18 chr18_58044894     ZHar    G    C        1      2        2 
  18 chr18_58044894   Sample    G    C        0      0        2 
  18 chr18_58044927     AAsi    G    T        0      0        2 
  18 chr18_58044927     AKia    G    T        0      0        2 
  18 chr18_58044927     AOna    G    T        0      0        2 
  18 chr18_58044927     ASom    G    T        0      0        2 
  18 chr18_58044927     HCab    G    T        0      0        2 
  18 chr18_58044927     HPrz    G    T        0      0        2 
  18 chr18_58044927     ZBoe    G    T        0      0        2 
  18 chr18_58044927     ZGre    G    T        0      0        2 
  18 chr18_58044927     ZHar    G    T        1      2        2 
  18 chr18_58044927   Sample    G    T        0      0        2 
  18 chr18_58052777     AAsi    C    T        1      2        2 
  18 chr18_58052777     AKia    C    T        0      0        2 
  18 chr18_58052777     AOna    C    T        0      0        2 
  18 chr18_58052777     ASom    C    T        1      2        2 
  18 chr18_58052777     HCab    C    T        0      0        2 
  18 chr18_58052777     HPrz    C    T        0      0        2 
  18 chr18_58052777     ZBoe    C    T        0      0        2 
  18 chr18_58052777     ZGre    C    T        0      0        2 
  18 chr18_58052777     ZHar    C    T        0      0        2 
  18 chr18_58052777   Sample    C    T        1      2        2 
  18 chr18_58055461     AAsi    C    T        0      0        2 
  18 chr18_58055461     AKia    C    T        0      0        2 
  18 chr18_58055461     AOna    C    T        0      0        2 
  18 chr18_58055461     ASom    C    T        0      0        2 
  18 chr18_58055461     HCab    C    T      0.5      1        2 
  18 chr18_58055461     HPrz    C    T        0      0        2 
  18 chr18_58055461     ZBoe    C    T        0      0        2 
  18 chr18_58055461     ZGre    C    T        0      0        2 
  18 chr18_58055461     ZHar    C    T        0      0        2 
  18 chr18_58055461   Sample    C    T        0      0        2 
  18 chr18_58055537     AAsi    T    C        0      0        2 
  18 chr18_58055537     AKia    T    C        0      0        2 
  18 chr18_58055537     AOna    T    C        0      0        2 
  18 chr18_58055537     ASom    T    C        0      0        2 
  18 chr18_58055537     HCab    T    C        0      0        2 
  18 chr18_58055537     HPrz    T    C        0      0        2 
  18 chr18_58055537     ZBoe    T    C      0.5      1        2 
  18 chr18_58055537     ZGre    T    C        0      0        2 
  18 chr18_58055537     ZHar    T    C        0      0        2 
  18 chr18_58055537   Sample    T    C        0      0        2 
  18 chr18_58066925     AAsi    A    T        0      0        2 
  18 chr18_58066925     AKia    A    T        0      0        2 
  18 chr18_58066925     AOna    A    T        0      0        2 
  18 chr18_58066925     ASom    A    T        0      0        2 
  18 chr18_58066925     HCab    A    T        0      0        2 
  18 chr18_58066925     HPrz    A    T        0      0        2 
  18 chr18_58066925     ZBoe    A    T        0      0        2 
  18 chr18_58066925     ZGre    A    T        1      2        2 
  18 chr18_58066925     ZHar    A    T        0      0        2 
  18 chr18_58066925   Sample    A    T        0      0        2 
  18 chr18_58077300     AAsi    T    G        0      0        2 
  18 chr18_58077300     AKia    T    G        0      0        2 
  18 chr18_58077300     AOna    T    G        0      0        2 
  18 chr18_58077300     ASom    T    G        0      0        2 
  18 chr18_58077300     HCab    T    G        0      0        2 
  18 chr18_58077300     HPrz    T    G        0      0        2 
  18 chr18_58077300     ZBoe    T    G        0      0        2 
  18 chr18_58077300     ZGre    T    G      0.5      1        2 
  18 chr18_58077300     ZHar    T    G        0      0        2 
  18 chr18_58077300   Sample    T    G        0      0        2 
  18 chr18_58095303     AAsi    T    C        0      0        2 
  18 chr18_58095303     AKia    T    C        0      0        2 
  18 chr18_58095303     AOna    T    C        0      0        2 
  18 chr18_58095303     ASom    T    C        0      0        2 
  18 chr18_58095303     HCab    T    C        1      2        2 
  18 chr18_58095303     HPrz    T    C        1      2        2 
  18 chr18_58095303     ZBoe    T    C        0      0        2 
  18 chr18_58095303     ZGre    T    C        0      0        2 
  18 chr18_58095303     ZHar    T    C        0      0        2 
  18 chr18_58095303   Sample    T    C        0      0        2 
  18 chr18_58101704     AAsi    A    T        0      0        2 
  18 chr18_58101704     AKia    A    T        0      0        2 
  18 chr18_58101704     AOna    A    T        0      0        2 
  18 chr18_58101704     ASom    A    T        0      0        2 
  18 chr18_58101704     HCab    A    T        1      2        2 
  18 chr18_58101704     HPrz    A    T        1      2        2 
  18 chr18_58101704     ZBoe    A    T        0      0        2 
  18 chr18_58101704     ZGre    A    T        0      0        2 
  18 chr18_58101704     ZHar    A    T        0      0        2 
  18 chr18_58101704   Sample    A    T        0      0        2 
  18 chr18_58106219     AAsi    A    G        0      0        2 
  18 chr18_58106219     AKia    A    G        0      0        2 
  18 chr18_58106219     AOna    A    G      0.5      1        2 
  18 chr18_58106219     ASom    A    G        0      0        2 
  18 chr18_58106219     HCab    A    G        0      0        2 
  18 chr18_58106219     HPrz    A    G        0      0        2 
  18 chr18_58106219     ZBoe    A    G        0      0        2 
  18 chr18_58106219     ZGre    A    G        0      0        2 
  18 chr18_58106219     ZHar    A    G        0      0        2 
  18 chr18_58106219   Sample    A    G        0      0        2 
  18 chr18_58106234     AAsi    G    A        0      0        2 
  18 chr18_58106234     AKia    G    A        0      0        2 
  18 chr18_58106234     AOna    G    A        0      0        2 
  18 chr18_58106234     ASom    G    A        0      0        2 
  18 chr18_58106234     HCab    G    A        0      0        2 
  18 chr18_58106234     HPrz    G    A        0      0        2 
  18 chr18_58106234     ZBoe    G    A      0.5      1        2 
  18 chr18_58106234     ZGre    G    A        0      0        2 
  18 chr18_58106234     ZHar    G    A        0      0        2 
  18 chr18_58106234   Sample    G    A        0      0        2 
  18 chr18_58119858     AAsi    T    G        0      0        2 
  18 chr18_58119858     AKia    T    G        0      0        2 
  18 chr18_58119858     AOna    T    G        0      0        2 
  18 chr18_58119858     ASom    T    G        0      0        2 
  18 chr18_58119858     HCab    T    G        0      0        2 
  18 chr18_58119858     HPrz    T    G        0      0        2 
  18 chr18_58119858     ZBoe    T    G        0      0        2 
  18 chr18_58119858     ZGre    T    G        0      0        2 
  18 chr18_58119858     ZHar    T    G        1      2        2 
  18 chr18_58119858   Sample    T    G        0      0        2 
  18 chr18_58121442     AAsi    T    C        0      0        2 
  18 chr18_58121442     AKia    T    C        0      0        2 
  18 chr18_58121442     AOna    T    C        0      0        2 
  18 chr18_58121442     ASom    T    C        0      0        2 
  18 chr18_58121442     HCab    T    C        0      0        2 
  18 chr18_58121442     HPrz    T    C        0      0        2 
  18 chr18_58121442     ZBoe    T    C        0      0        2 
  18 chr18_58121442     ZGre    T    C        0      0        2 
  18 chr18_58121442     ZHar    T    C        1      2        2 
  18 chr18_58121442   Sample    T    C        0      0        2 
  18 chr18_58125946     AAsi    A    C        0      0        2 
  18 chr18_58125946     AKia    A    C        0      0        2 
  18 chr18_58125946     AOna    A    C        0      0        2 
  18 chr18_58125946     ASom    A    C        0      0        2 
  18 chr18_58125946     HCab    A    C        0      0        2 
  18 chr18_58125946     HPrz    A    C      0.5      1        2 
  18 chr18_58125946     ZBoe    A    C        0      0        2 
  18 chr18_58125946     ZGre    A    C        0      0        2 
  18 chr18_58125946     ZHar    A    C        0      0        2 
  18 chr18_58125946   Sample    A    C        0      0        2 
  18 chr18_58134104     AAsi    T    G      0.5      1        2 
  18 chr18_58134104     AKia    T    G        0      0        2 
  18 chr18_58134104     AOna    T    G        0      0        2 
  18 chr18_58134104     ASom    T    G        0      0        2 
  18 chr18_58134104     HCab    T    G        0      0        2 
  18 chr18_58134104     HPrz    T    G        0      0        2 
  18 chr18_58134104     ZBoe    T    G        0      0        2 
  18 chr18_58134104     ZGre    T    G        0      0        2 
  18 chr18_58134104     ZHar    T    G        0      0        2 
  18 chr18_58134104   Sample    T    G        1      2        2 
  18 chr18_58135100     AAsi    C    G        0      0        2 
  18 chr18_58135100     AKia    C    G        0      0        2 
  18 chr18_58135100     AOna    C    G        0      0        2 
  18 chr18_58135100     ASom    C    G        0      0        2 
  18 chr18_58135100     HCab    C    G        1      2        2 
  18 chr18_58135100     HPrz    C    G        1      2        2 
  18 chr18_58135100     ZBoe    C    G        0      0        2 
  18 chr18_58135100     ZGre    C    G        0      0        2 
  18 chr18_58135100     ZHar    C    G        0      0        2 
  18 chr18_58135100   Sample    C    G        0      0        2 
  18 chr18_58137256     AAsi    A    G        0      0        2 
  18 chr18_58137256     AKia    A    G        0      0        2 
  18 chr18_58137256     AOna    A    G        0      0        2 
  18 chr18_58137256     ASom    A    G        0      0        2 
  18 chr18_58137256     HCab    A    G        0      0        2 
  18 chr18_58137256     HPrz    A    G        0      0        2 
  18 chr18_58137256     ZBoe    A    G        0      0        2 
  18 chr18_58137256     ZGre    A    G        0      0        2 
  18 chr18_58137256     ZHar    A    G        1      2        2 
  18 chr18_58137256   Sample    A    G        0      0        2 
  18 chr18_58146888     AAsi    G    A        0      0        2 
  18 chr18_58146888     AKia    G    A        1      2        2 
  18 chr18_58146888     AOna    G    A        0      0        2 
  18 chr18_58146888     ASom    G    A        0      0        2 
  18 chr18_58146888     HCab    G    A        0      0        2 
  18 chr18_58146888     HPrz    G    A        0      0        2 
  18 chr18_58146888     ZBoe    G    A        0      0        2 
  18 chr18_58146888     ZGre    G    A        0      0        2 
  18 chr18_58146888     ZHar    G    A        0      0        2 
  18 chr18_58146888   Sample    G    A        0      0        2 
  18 chr18_58154110     AAsi    A    G        0      0        2 
  18 chr18_58154110     AKia    A    G        1      2        2 
  18 chr18_58154110     AOna    A    G        0      0        2 
  18 chr18_58154110     ASom    A    G        0      0        2 
  18 chr18_58154110     HCab    A    G        0      0        2 
  18 chr18_58154110     HPrz    A    G        0      0        2 
  18 chr18_58154110     ZBoe    A    G        0      0        2 
  18 chr18_58154110     ZGre    A    G        0      0        2 
  18 chr18_58154110     ZHar    A    G        0      0        2 
  18 chr18_58154110   Sample    A    G        0      0        2 
  18 chr18_58154857     AAsi    C    T      0.5      1        2 
  18 chr18_58154857     AKia    C    T        0      0        2 
  18 chr18_58154857     AOna    C    T        0      0        2 
  18 chr18_58154857     ASom    C    T        0      0        2 
  18 chr18_58154857     HCab    C    T        0      0        2 
  18 chr18_58154857     HPrz    C    T        0      0        2 
  18 chr18_58154857     ZBoe    C    T        0      0        2 
  18 chr18_58154857     ZGre    C    T        0      0        2 
  18 chr18_58154857     ZHar    C    T        0      0        2 
  18 chr18_58154857   Sample    C    T        0      0        2 
  18 chr18_58156216     AAsi    C    T        0      0        2 
  18 chr18_58156216     AKia    C    T        0      0        2 
  18 chr18_58156216     AOna    C    T        0      0        2 
  18 chr18_58156216     ASom    C    T        0      0        2 
  18 chr18_58156216     HCab    C    T        1      2        2 
  18 chr18_58156216     HPrz    C    T        1      2        2 
  18 chr18_58156216     ZBoe    C    T        0      0        2 
  18 chr18_58156216     ZGre    C    T        0      0        2 
  18 chr18_58156216     ZHar    C    T        0      0        2 
  18 chr18_58156216   Sample    C    T        0      0        2 
  18 chr18_58164704     AAsi    C    G        0      0        2 
  18 chr18_58164704     AKia    C    G        0      0        2 
  18 chr18_58164704     AOna    C    G        0      0        2 
  18 chr18_58164704     ASom    C    G        0      0        2 
  18 chr18_58164704     HCab    C    G      0.5      1        2 
  18 chr18_58164704     HPrz    C    G        0      0        2 
  18 chr18_58164704     ZBoe    C    G        0      0        2 
  18 chr18_58164704     ZGre    C    G        0      0        2 
  18 chr18_58164704     ZHar    C    G        0      0        2 
  18 chr18_58164704   Sample    C    G        0      0        2 
  18 chr18_58166607     AAsi    G    A        0      0        2 
  18 chr18_58166607     AKia    G    A        0      0        2 
  18 chr18_58166607     AOna    G    A      0.5      1        2 
  18 chr18_58166607     ASom    G    A        0      0        2 
  18 chr18_58166607     HCab    G    A        0      0        2 
  18 chr18_58166607     HPrz    G    A        0      0        2 
  18 chr18_58166607     ZBoe    G    A        0      0        2 
  18 chr18_58166607     ZGre    G    A        0      0        2 
  18 chr18_58166607     ZHar    G    A        0      0        2 
  18 chr18_58166607   Sample    G    A        0      0        2 
  18 chr18_58167543     AAsi    G    A        0      0        2 
  18 chr18_58167543     AKia    G    A        0      0        2 
  18 chr18_58167543     AOna    G    A        0      0        2 
  18 chr18_58167543     ASom    G    A        0      0        2 
  18 chr18_58167543     HCab    G    A        0      0        2 
  18 chr18_58167543     HPrz    G    A        0      0        2 
  18 chr18_58167543     ZBoe    G    A        0      0        2 
  18 chr18_58167543     ZGre    G    A      0.5      1        2 
  18 chr18_58167543     ZHar    G    A        0      0        2 
  18 chr18_58167543   Sample    G    A        0      0        2 
  18 chr18_58168989     AAsi    T    C        0      0        2 
  18 chr18_58168989     AKia    T    C        0      0        2 
  18 chr18_58168989     AOna    T    C        0      0        2 
  18 chr18_58168989     ASom    T    C        0      0        2 
  18 chr18_58168989     HCab    T    C        1      2        2 
  18 chr18_58168989     HPrz    T    C        1      2        2 
  18 chr18_58168989     ZBoe    T    C        0      0        2 
  18 chr18_58168989     ZGre    T    C        0      0        2 
  18 chr18_58168989     ZHar    T    C        0      0        2 
  18 chr18_58168989   Sample    T    C        0      0        2 
  18 chr18_58169746     AAsi    C    A        0      0        2 
  18 chr18_58169746     AKia    C    A        0      0        2 
  18 chr18_58169746     AOna    C    A        0      0        2 
  18 chr18_58169746     ASom    C    A        0      0        2 
  18 chr18_58169746     HCab    C    A        0      0        2 
  18 chr18_58169746     HPrz    C    A        0      0        2 
  18 chr18_58169746     ZBoe    C    A        0      0        2 
  18 chr18_58169746     ZGre    C    A      0.5      1        2 
  18 chr18_58169746     ZHar    C    A        0      0        2 
  18 chr18_58169746   Sample    C    A        0      0        2 
  18 chr18_58179093     AAsi    A    G        0      0        2 
  18 chr18_58179093     AKia    A    G        0      0        2 
  18 chr18_58179093     AOna    A    G        0      0        2 
  18 chr18_58179093     ASom    A    G        0      0        2 
  18 chr18_58179093     HCab    A    G        0      0        2 
  18 chr18_58179093     HPrz    A    G        0      0        2 
  18 chr18_58179093     ZBoe    A    G        0      0        2 
  18 chr18_58179093     ZGre    A    G        1      2        2 
  18 chr18_58179093     ZHar    A    G        0      0        2 
  18 chr18_58179093   Sample    A    G        0      0        2 
  18 chr18_58182207     AAsi    T    A        0      0        2 
  18 chr18_58182207     AKia    T    A        0      0        2 
  18 chr18_58182207     AOna    T    A      0.5      1        2 
  18 chr18_58182207     ASom    T    A        0      0        2 
  18 chr18_58182207     HCab    T    A        0      0        2 
  18 chr18_58182207     HPrz    T    A        0      0        2 
  18 chr18_58182207     ZBoe    T    A        0      0        2 
  18 chr18_58182207     ZGre    T    A        0      0        2 
  18 chr18_58182207     ZHar    T    A        0      0        2 
  18 chr18_58182207   Sample    T    A        0      0        2 
  18 chr18_58183792     AAsi    C    T        0      0        2 
  18 chr18_58183792     AKia    C    T        0      0        2 
  18 chr18_58183792     AOna    C    T        0      0        2 
  18 chr18_58183792     ASom    C    T        0      0        2 
  18 chr18_58183792     HCab    C    T        1      2        2 
  18 chr18_58183792     HPrz    C    T        1      2        2 
  18 chr18_58183792     ZBoe    C    T        0      0        2 
  18 chr18_58183792     ZGre    C    T        0      0        2 
  18 chr18_58183792     ZHar    C    T        0      0        2 
  18 chr18_58183792   Sample    C    T        0      0        2 
  18 chr18_58193869     AAsi    T    G        0      0        2 
  18 chr18_58193869     AKia    T    G        0      0        2 
  18 chr18_58193869     AOna    T    G        0      0        2 
  18 chr18_58193869     ASom    T    G        0      0        2 
  18 chr18_58193869     HCab    T    G        0      0        2 
  18 chr18_58193869     HPrz    T    G        0      0        2 
  18 chr18_58193869     ZBoe    T    G        0      0        2 
  18 chr18_58193869     ZGre    T    G        1      2        2 
  18 chr18_58193869     ZHar    T    G        0      0        2 
  18 chr18_58193869   Sample    T    G        0      0        2 
  18 chr18_58206708     AAsi    T    C        0      0        2 
  18 chr18_58206708     AKia    T    C        0      0        2 
  18 chr18_58206708     AOna    T    C        0      0        2 
  18 chr18_58206708     ASom    T    C        0      0        2 
  18 chr18_58206708     HCab    T    C        1      2        2 
  18 chr18_58206708     HPrz    T    C        1      2        2 
  18 chr18_58206708     ZBoe    T    C        0      0        2 
  18 chr18_58206708     ZGre    T    C        0      0        2 
  18 chr18_58206708     ZHar    T    C        0      0        2 
  18 chr18_58206708   Sample    T    C        0      0        2 
  18 chr18_58216241     AAsi    A    C        0      0        2 
  18 chr18_58216241     AKia    A    C        0      0        2 
  18 chr18_58216241     AOna    A    C        0      0        2 
  18 chr18_58216241     ASom    A    C        0      0        2 
  18 chr18_58216241     HCab    A    C        0      0        2 
  18 chr18_58216241     HPrz    A    C        0      0        2 
  18 chr18_58216241     ZBoe    A    C        1      2        2 
  18 chr18_58216241     ZGre    A    C        0      0        2 
  18 chr18_58216241     ZHar    A    C        1      2        2 
  18 chr18_58216241   Sample    A    C        0      0        2 
  18 chr18_58222040     AAsi    G    C        0      0        2 
  18 chr18_58222040     AKia    G    C        0      0        2 
  18 chr18_58222040     AOna    G    C        0      0        2 
  18 chr18_58222040     ASom    G    C        0      0        2 
  18 chr18_58222040     HCab    G    C        0      0        2 
  18 chr18_58222040     HPrz    G    C        0      0        2 
  18 chr18_58222040     ZBoe    G    C        0      0        2 
  18 chr18_58222040     ZGre    G    C      0.5      1        2 
  18 chr18_58222040     ZHar    G    C        0      0        2 
  18 chr18_58222040   Sample    G    C        0      0        2 
  18 chr18_58228118     AAsi    T    C        1      2        2 
  18 chr18_58228118     AKia    T    C        0      0        2 
  18 chr18_58228118     AOna    T    C        0      0        2 
  18 chr18_58228118     ASom    T    C        1      2        2 
  18 chr18_58228118     HCab    T    C        1      2        2 
  18 chr18_58228118     HPrz    T    C        1      2        2 
  18 chr18_58228118     ZBoe    T    C        0      0        2 
  18 chr18_58228118     ZGre    T    C        0      0        2 
  18 chr18_58228118     ZHar    T    C        0      0        2 
  18 chr18_58228118   Sample    T    C        1      2        2 
  18 chr18_58246689     AAsi    C    T        0      0        2 
  18 chr18_58246689     AKia    C    T        0      0        2 
  18 chr18_58246689     AOna    C    T        0      0        2 
  18 chr18_58246689     ASom    C    T        0      0        2 
  18 chr18_58246689     HCab    C    T        1      2        2 
  18 chr18_58246689     HPrz    C    T        1      2        2 
  18 chr18_58246689     ZBoe    C    T        0      0        2 
  18 chr18_58246689     ZGre    C    T        0      0        2 
  18 chr18_58246689     ZHar    C    T        0      0        2 
  18 chr18_58246689   Sample    C    T        0      0        2 
  18 chr18_58271230     AAsi    C    T        0      0        2 
  18 chr18_58271230     AKia    C    T        0      0        2 
  18 chr18_58271230     AOna    C    T        0      0        2 
  18 chr18_58271230     ASom    C    T        0      0        2 
  18 chr18_58271230     HCab    C    T        0      0        2 
  18 chr18_58271230     HPrz    C    T        0      0        2 
  18 chr18_58271230     ZBoe    C    T      0.5      1        2 
  18 chr18_58271230     ZGre    C    T        1      2        2 
  18 chr18_58271230     ZHar    C    T        1      2        2 
  18 chr18_58271230   Sample    C    T        0      0        2 
  18 chr18_58271558     AAsi    A    G        0      0        2 
  18 chr18_58271558     AKia    A    G        0      0        2 
  18 chr18_58271558     AOna    A    G        0      0        2 
  18 chr18_58271558     ASom    A    G        0      0        2 
  18 chr18_58271558     HCab    A    G        0      0        2 
  18 chr18_58271558     HPrz    A    G        0      0        2 
  18 chr18_58271558     ZBoe    A    G      0.5      1        2 
  18 chr18_58271558     ZGre    A    G        0      0        2 
  18 chr18_58271558     ZHar    A    G        0      0        2 
  18 chr18_58271558   Sample    A    G        0      0        2 
  18 chr18_58285067     AAsi    G    C        0      0        2 
  18 chr18_58285067     AKia    G    C        0      0        2 
  18 chr18_58285067     AOna    G    C        0      0        2 
  18 chr18_58285067     ASom    G    C        0      0        2 
  18 chr18_58285067     HCab    G    C      0.5      1        2 
  18 chr18_58285067     HPrz    G    C        0      0        2 
  18 chr18_58285067     ZBoe    G    C        0      0        2 
  18 chr18_58285067     ZGre    G    C        0      0        2 
  18 chr18_58285067     ZHar    G    C        0      0        2 
  18 chr18_58285067   Sample    G    C        0      0        2 
  18 chr18_58301427     AAsi    C    T        0      0        2 
  18 chr18_58301427     AKia    C    T        0      0        2 
  18 chr18_58301427     AOna    C    T        0      0        2 
  18 chr18_58301427     ASom    C    T        0      0        2 
  18 chr18_58301427     HCab    C    T        0      0        2 
  18 chr18_58301427     HPrz    C    T        0      0        2 
  18 chr18_58301427     ZBoe    C    T        1      2        2 
  18 chr18_58301427     ZGre    C    T        1      2        2 
  18 chr18_58301427     ZHar    C    T        1      2        2 
  18 chr18_58301427   Sample    C    T        0      0        2 
  18 chr18_58302767     AAsi    G    A        0      0        2 
  18 chr18_58302767     AKia    G    A        0      0        2 
  18 chr18_58302767     AOna    G    A        0      0        2 
  18 chr18_58302767     ASom    G    A        0      0        2 
  18 chr18_58302767     HCab    G    A      0.5      1        2 
  18 chr18_58302767     HPrz    G    A        0      0        2 
  18 chr18_58302767     ZBoe    G    A        0      0        2 
  18 chr18_58302767     ZGre    G    A        0      0        2 
  18 chr18_58302767     ZHar    G    A        0      0        2 
  18 chr18_58302767   Sample    G    A        0      0        2 
  18 chr18_58302979     AAsi    G    A        0      0        2 
  18 chr18_58302979     AKia    G    A        0      0        2 
  18 chr18_58302979     AOna    G    A      0.5      1        2 
  18 chr18_58302979     ASom    G    A        0      0        2 
  18 chr18_58302979     HCab    G    A        0      0        2 
  18 chr18_58302979     HPrz    G    A        0      0        2 
  18 chr18_58302979     ZBoe    G    A        0      0        2 
  18 chr18_58302979     ZGre    G    A        0      0        2 
  18 chr18_58302979     ZHar    G    A        0      0        2 
  18 chr18_58302979   Sample    G    A        0      0        2 
  18 chr18_58307999     AAsi    C    G        0      0        2 
  18 chr18_58307999     AKia    C    G        0      0        2 
  18 chr18_58307999     AOna    C    G        0      0        2 
  18 chr18_58307999     ASom    C    G        0      0        2 
  18 chr18_58307999     HCab    C    G      0.5      1        2 
  18 chr18_58307999     HPrz    C    G        0      0        2 
  18 chr18_58307999     ZBoe    C    G        0      0        2 
  18 chr18_58307999     ZGre    C    G        0      0        2 
  18 chr18_58307999     ZHar    C    G        0      0        2 
  18 chr18_58307999   Sample    C    G        0      0        2 
  18 chr18_58309504     AAsi    C    T        0      0        2 
  18 chr18_58309504     AKia    C    T        0      0        2 
  18 chr18_58309504     AOna    C    T        0      0        2 
  18 chr18_58309504     ASom    C    T        0      0        2 
  18 chr18_58309504     HCab    C    T        1      2        2 
  18 chr18_58309504     HPrz    C    T        1      2        2 
  18 chr18_58309504     ZBoe    C    T        0      0        2 
  18 chr18_58309504     ZGre    C    T        0      0        2 
  18 chr18_58309504     ZHar    C    T        0      0        2 
  18 chr18_58309504   Sample    C    T        0      0        2 
  18 chr18_58311471     AAsi    A    G        1      2        2 
  18 chr18_58311471     AKia    A    G        0      0        2 
  18 chr18_58311471     AOna    A    G        0      0        2 
  18 chr18_58311471     ASom    A    G        1      2        2 
  18 chr18_58311471     HCab    A    G        0      0        2 
  18 chr18_58311471     HPrz    A    G        0      0        2 
  18 chr18_58311471     ZBoe    A    G        0      0        2 
  18 chr18_58311471     ZGre    A    G        0      0        2 
  18 chr18_58311471     ZHar    A    G        0      0        2 
  18 chr18_58311471   Sample    A    G        1      2        2 
  18 chr18_58317077     AAsi    G    A        0      0        2 
  18 chr18_58317077     AKia    G    A      0.5      1        2 
  18 chr18_58317077     AOna    G    A        0      0        2 
  18 chr18_58317077     ASom    G    A        0      0        2 
  18 chr18_58317077     HCab    G    A        0      0        2 
  18 chr18_58317077     HPrz    G    A        0      0        2 
  18 chr18_58317077     ZBoe    G    A        0      0        2 
  18 chr18_58317077     ZGre    G    A        0      0        2 
  18 chr18_58317077     ZHar    G    A        0      0        2 
  18 chr18_58317077   Sample    G    A        0      0        2 
  18 chr18_58321158     AAsi    T    A        0      0        2 
  18 chr18_58321158     AKia    T    A        0      0        2 
  18 chr18_58321158     AOna    T    A        0      0        2 
  18 chr18_58321158     ASom    T    A        0      0        2 
  18 chr18_58321158     HCab    T    A        0      0        2 
  18 chr18_58321158     HPrz    T    A        0      0        2 
  18 chr18_58321158     ZBoe    T    A        0      0        2 
  18 chr18_58321158     ZGre    T    A        1      2        2 
  18 chr18_58321158     ZHar    T    A        0      0        2 
  18 chr18_58321158   Sample    T    A        0      0        2 
  18 chr18_58322080     AAsi    G    A        0      0        2 
  18 chr18_58322080     AKia    G    A        0      0        2 
  18 chr18_58322080     AOna    G    A        0      0        2 
  18 chr18_58322080     ASom    G    A        0      0        2 
  18 chr18_58322080     HCab    G    A      0.5      1        2 
  18 chr18_58322080     HPrz    G    A        0      0        2 
  18 chr18_58322080     ZBoe    G    A        0      0        2 
  18 chr18_58322080     ZGre    G    A        0      0        2 
  18 chr18_58322080     ZHar    G    A        0      0        2 
  18 chr18_58322080   Sample    G    A        0      0        2 
  18 chr18_58322544     AAsi    G    T        0      0        2 
  18 chr18_58322544     AKia    G    T        0      0        2 
  18 chr18_58322544     AOna    G    T        0      0        2 
  18 chr18_58322544     ASom    G    T        0      0        2 
  18 chr18_58322544     HCab    G    T        0      0        2 
  18 chr18_58322544     HPrz    G    T        0      0        2 
  18 chr18_58322544     ZBoe    G    T      0.5      1        2 
  18 chr18_58322544     ZGre    G    T        0      0        2 
  18 chr18_58322544     ZHar    G    T        1      2        2 
  18 chr18_58322544   Sample    G    T        0      0        2 
  18 chr18_58328088     AAsi    C    T        0      0        2 
  18 chr18_58328088     AKia    C    T        0      0        2 
  18 chr18_58328088     AOna    C    T        1      2        2 
  18 chr18_58328088     ASom    C    T        0      0        2 
  18 chr18_58328088     HCab    C    T        0      0        2 
  18 chr18_58328088     HPrz    C    T        0      0        2 
  18 chr18_58328088     ZBoe    C    T        0      0        2 
  18 chr18_58328088     ZGre    C    T        0      0        2 
  18 chr18_58328088     ZHar    C    T        0      0        2 
  18 chr18_58328088   Sample    C    T        0      0        2 
  18 chr18_58333542     AAsi    A    G        0      0        2 
  18 chr18_58333542     AKia    A    G        0      0        2 
  18 chr18_58333542     AOna    A    G        0      0        2 
  18 chr18_58333542     ASom    A    G      0.5      1        2 
  18 chr18_58333542     HCab    A    G        0      0        2 
  18 chr18_58333542     HPrz    A    G        0      0        2 
  18 chr18_58333542     ZBoe    A    G        0      0        2 
  18 chr18_58333542     ZGre    A    G        0      0        2 
  18 chr18_58333542     ZHar    A    G        0      0        2 
  18 chr18_58333542   Sample    A    G        0      0        2 
  18 chr18_58341572     AAsi    G    A        0      0        2 
  18 chr18_58341572     AKia    G    A        0      0        2 
  18 chr18_58341572     AOna    G    A        0      0        2 
  18 chr18_58341572     ASom    G    A        0      0        2 
  18 chr18_58341572     HCab    G    A        0      0        2 
  18 chr18_58341572     HPrz    G    A        0      0        2 
  18 chr18_58341572     ZBoe    G    A        0      0        2 
  18 chr18_58341572     ZGre    G    A        1      2        2 
  18 chr18_58341572     ZHar    G    A        1      2        2 
  18 chr18_58341572   Sample    G    A        0      0        2 
  18 chr18_58342770     AAsi    C    T        0      0        2 
  18 chr18_58342770     AKia    C    T      0.5      1        2 
  18 chr18_58342770     AOna    C    T        0      0        2 
  18 chr18_58342770     ASom    C    T        0      0        2 
  18 chr18_58342770     HCab    C    T        0      0        2 
  18 chr18_58342770     HPrz    C    T        0      0        2 
  18 chr18_58342770     ZBoe    C    T        0      0        2 
  18 chr18_58342770     ZGre    C    T        0      0        2 
  18 chr18_58342770     ZHar    C    T        0      0        2 
  18 chr18_58342770   Sample    C    T        0      0        2 
  18 chr18_58352172     AAsi    T    C        0      0        2 
  18 chr18_58352172     AKia    T    C        0      0        2 
  18 chr18_58352172     AOna    T    C        0      0        2 
  18 chr18_58352172     ASom    T    C        0      0        2 
  18 chr18_58352172     HCab    T    C        1      2        2 
  18 chr18_58352172     HPrz    T    C        1      2        2 
  18 chr18_58352172     ZBoe    T    C        0      0        2 
  18 chr18_58352172     ZGre    T    C        0      0        2 
  18 chr18_58352172     ZHar    T    C        0      0        2 
  18 chr18_58352172   Sample    T    C        0      0        2 
  18 chr18_58360879     AAsi    T    C        0      0        2 
  18 chr18_58360879     AKia    T    C        0      0        2 
  18 chr18_58360879     AOna    T    C        0      0        2 
  18 chr18_58360879     ASom    T    C        0      0        2 
  18 chr18_58360879     HCab    T    C        1      2        2 
  18 chr18_58360879     HPrz    T    C        1      2        2 
  18 chr18_58360879     ZBoe    T    C        0      0        2 
  18 chr18_58360879     ZGre    T    C        0      0        2 
  18 chr18_58360879     ZHar    T    C        0      0        2 
  18 chr18_58360879   Sample    T    C        0      0        2 
  18 chr18_58368839     AAsi    T    A        0      0        2 
  18 chr18_58368839     AKia    T    A        0      0        2 
  18 chr18_58368839     AOna    T    A      0.5      1        2 
  18 chr18_58368839     ASom    T    A        0      0        2 
  18 chr18_58368839     HCab    T    A        0      0        2 
  18 chr18_58368839     HPrz    T    A        0      0        2 
  18 chr18_58368839     ZBoe    T    A        0      0        2 
  18 chr18_58368839     ZGre    T    A        0      0        2 
  18 chr18_58368839     ZHar    T    A        0      0        2 
  18 chr18_58368839   Sample    T    A        0      0        2 
  18 chr18_58369016     AAsi    C    T        0      0        2 
  18 chr18_58369016     AKia    C    T        0      0        2 
  18 chr18_58369016     AOna    C    T      0.5      1        2 
  18 chr18_58369016     ASom    C    T        0      0        2 
  18 chr18_58369016     HCab    C    T        0      0        2 
  18 chr18_58369016     HPrz    C    T        0      0        2 
  18 chr18_58369016     ZBoe    C    T        0      0        2 
  18 chr18_58369016     ZGre    C    T        0      0        2 
  18 chr18_58369016     ZHar    C    T        0      0        2 
  18 chr18_58369016   Sample    C    T        0      0        2 
  18 chr18_58381189     AAsi    T    C        0      0        2 
  18 chr18_58381189     AKia    T    C        0      0        2 
  18 chr18_58381189     AOna    T    C        0      0        2 
  18 chr18_58381189     ASom    T    C        0      0        2 
  18 chr18_58381189     HCab    T    C        1      2        2 
  18 chr18_58381189     HPrz    T    C        1      2        2 
  18 chr18_58381189     ZBoe    T    C        0      0        2 
  18 chr18_58381189     ZGre    T    C        0      0        2 
  18 chr18_58381189     ZHar    T    C        0      0        2 
  18 chr18_58381189   Sample    T    C        0      0        2 
  18 chr18_58381996     AAsi    A    T        0      0        2 
  18 chr18_58381996     AKia    A    T        1      2        2 
  18 chr18_58381996     AOna    A    T        0      0        2 
  18 chr18_58381996     ASom    A    T        0      0        2 
  18 chr18_58381996     HCab    A    T        0      0        2 
  18 chr18_58381996     HPrz    A    T        0      0        2 
  18 chr18_58381996     ZBoe    A    T        0      0        2 
  18 chr18_58381996     ZGre    A    T        0      0        2 
  18 chr18_58381996     ZHar    A    T        0      0        2 
  18 chr18_58381996   Sample    A    T        0      0        2 
  18 chr18_58390763     AAsi    C    G        0      0        2 
  18 chr18_58390763     AKia    C    G        0      0        2 
  18 chr18_58390763     AOna    C    G        0      0        2 
  18 chr18_58390763     ASom    C    G        0      0        2 
  18 chr18_58390763     HCab    C    G        1      2        2 
  18 chr18_58390763     HPrz    C    G        1      2        2 
  18 chr18_58390763     ZBoe    C    G        0      0        2 
  18 chr18_58390763     ZGre    C    G        0      0        2 
  18 chr18_58390763     ZHar    C    G        0      0        2 
  18 chr18_58390763   Sample    C    G        0      0        2 
  18 chr18_58402027     AAsi    G    A        0      0        2 
  18 chr18_58402027     AKia    G    A        0      0        2 
  18 chr18_58402027     AOna    G    A        0      0        2 
  18 chr18_58402027     ASom    G    A        0      0        2 
  18 chr18_58402027     HCab    G    A      0.5      1        2 
  18 chr18_58402027     HPrz    G    A        0      0        2 
  18 chr18_58402027     ZBoe    G    A        0      0        2 
  18 chr18_58402027     ZGre    G    A        0      0        2 
  18 chr18_58402027     ZHar    G    A        0      0        2 
  18 chr18_58402027   Sample    G    A        0      0        2 
  18 chr18_58407843     AAsi    T    C        0      0        2 
  18 chr18_58407843     AKia    T    C        0      0        2 
  18 chr18_58407843     AOna    T    C        0      0        2 
  18 chr18_58407843     ASom    T    C        0      0        2 
  18 chr18_58407843     HCab    T    C        0      0        2 
  18 chr18_58407843     HPrz    T    C        0      0        2 
  18 chr18_58407843     ZBoe    T    C      0.5      1        2 
  18 chr18_58407843     ZGre    T    C        0      0        2 
  18 chr18_58407843     ZHar    T    C        0      0        2 
  18 chr18_58407843   Sample    T    C        0      0        2 
  18 chr18_58415264     AAsi    T    C        0      0        2 
  18 chr18_58415264     AKia    T    C        0      0        2 
  18 chr18_58415264     AOna    T    C        0      0        2 
  18 chr18_58415264     ASom    T    C        0      0        2 
  18 chr18_58415264     HCab    T    C        1      2        2 
  18 chr18_58415264     HPrz    T    C        1      2        2 
  18 chr18_58415264     ZBoe    T    C        0      0        2 
  18 chr18_58415264     ZGre    T    C        0      0        2 
  18 chr18_58415264     ZHar    T    C        0      0        2 
  18 chr18_58415264   Sample    T    C        0      0        2 
  18 chr18_58416574     AAsi    G    T        0      0        2 
  18 chr18_58416574     AKia    G    T        0      0        2 
  18 chr18_58416574     AOna    G    T        0      0        2 
  18 chr18_58416574     ASom    G    T        0      0        2 
  18 chr18_58416574     HCab    G    T        0      0        2 
  18 chr18_58416574     HPrz    G    T        0      0        2 
  18 chr18_58416574     ZBoe    G    T        0      0        2 
  18 chr18_58416574     ZGre    G    T        0      0        2 
  18 chr18_58416574     ZHar    G    T      0.5      1        2 
  18 chr18_58416574   Sample    G    T        0      0        2 
  18 chr18_58418152     AAsi    T    G        0      0        2 
  18 chr18_58418152     AKia    T    G        0      0        2 
  18 chr18_58418152     AOna    T    G        0      0        2 
  18 chr18_58418152     ASom    T    G        0      0        2 
  18 chr18_58418152     HCab    T    G        0      0        2 
  18 chr18_58418152     HPrz    T    G        0      0        2 
  18 chr18_58418152     ZBoe    T    G      0.5      1        2 
  18 chr18_58418152     ZGre    T    G        0      0        2 
  18 chr18_58418152     ZHar    T    G        0      0        2 
  18 chr18_58418152   Sample    T    G        0      0        2 
  18 chr18_58419391     AAsi    C    A        0      0        2 
  18 chr18_58419391     AKia    C    A        0      0        2 
  18 chr18_58419391     AOna    C    A        0      0        2 
  18 chr18_58419391     ASom    C    A        0      0        2 
  18 chr18_58419391     HCab    C    A        0      0        2 
  18 chr18_58419391     HPrz    C    A        0      0        2 
  18 chr18_58419391     ZBoe    C    A      0.5      1        2 
  18 chr18_58419391     ZGre    C    A        0      0        2 
  18 chr18_58419391     ZHar    C    A        0      0        2 
  18 chr18_58419391   Sample    C    A        0      0        2 
  18 chr18_58422501     AAsi    C    T        0      0        2 
  18 chr18_58422501     AKia    C    T        0      0        2 
  18 chr18_58422501     AOna    C    T        0      0        2 
  18 chr18_58422501     ASom    C    T        0      0        2 
  18 chr18_58422501     HCab    C    T        0      0        2 
  18 chr18_58422501     HPrz    C    T        0      0        2 
  18 chr18_58422501     ZBoe    C    T      0.5      1        2 
  18 chr18_58422501     ZGre    C    T        0      0        2 
  18 chr18_58422501     ZHar    C    T        0      0        2 
  18 chr18_58422501   Sample    C    T        0      0        2 
  18 chr18_58424709     AAsi    T    C        0      0        2 
  18 chr18_58424709     AKia    T    C        0      0        2 
  18 chr18_58424709     AOna    T    C        1      2        2 
  18 chr18_58424709     ASom    T    C        0      0        2 
  18 chr18_58424709     HCab    T    C        0      0        2 
  18 chr18_58424709     HPrz    T    C        0      0        2 
  18 chr18_58424709     ZBoe    T    C        0      0        2 
  18 chr18_58424709     ZGre    T    C        0      0        2 
  18 chr18_58424709     ZHar    T    C        0      0        2 
  18 chr18_58424709   Sample    T    C        0      0        2 
  18 chr18_58428053     AAsi    G    A        0      0        2 
  18 chr18_58428053     AKia    G    A        0      0        2 
  18 chr18_58428053     AOna    G    A        0      0        2 
  18 chr18_58428053     ASom    G    A        0      0        2 
  18 chr18_58428053     HCab    G    A        0      0        2 
  18 chr18_58428053     HPrz    G    A        0      0        2 
  18 chr18_58428053     ZBoe    G    A      0.5      1        2 
  18 chr18_58428053     ZGre    G    A        0      0        2 
  18 chr18_58428053     ZHar    G    A        0      0        2 
  18 chr18_58428053   Sample    G    A        0      0        2 
  18 chr18_58428645     AAsi    A    G        0      0        2 
  18 chr18_58428645     AKia    A    G        0      0        2 
  18 chr18_58428645     AOna    A    G        0      0        2 
  18 chr18_58428645     ASom    A    G        0      0        2 
  18 chr18_58428645     HCab    A    G        1      2        2 
  18 chr18_58428645     HPrz    A    G        1      2        2 
  18 chr18_58428645     ZBoe    A    G        0      0        2 
  18 chr18_58428645     ZGre    A    G        0      0        2 
  18 chr18_58428645     ZHar    A    G        0      0        2 
  18 chr18_58428645   Sample    A    G        0      0        2 
  18 chr18_58435134     AAsi    T    A        0      0        2 
  18 chr18_58435134     AKia    T    A        0      0        2 
  18 chr18_58435134     AOna    T    A      0.5      1        2 
  18 chr18_58435134     ASom    T    A        0      0        2 
  18 chr18_58435134     HCab    T    A        0      0        2 
  18 chr18_58435134     HPrz    T    A        0      0        2 
  18 chr18_58435134     ZBoe    T    A        0      0        2 
  18 chr18_58435134     ZGre    T    A        0      0        2 
  18 chr18_58435134     ZHar    T    A        0      0        2 
  18 chr18_58435134   Sample    T    A        0      0        2 
  18 chr18_58435275     AAsi    C    A        0      0        2 
  18 chr18_58435275     AKia    C    A        0      0        2 
  18 chr18_58435275     AOna    C    A        0      0        2 
  18 chr18_58435275     ASom    C    A        0      0        2 
  18 chr18_58435275     HCab    C    A        0      0        2 
  18 chr18_58435275     HPrz    C    A        0      0        2 
  18 chr18_58435275     ZBoe    C    A      0.5      1        2 
  18 chr18_58435275     ZGre    C    A        0      0        2 
  18 chr18_58435275     ZHar    C    A        0      0        2 
  18 chr18_58435275   Sample    C    A        0      0        2 
  18 chr18_58436488     AAsi    A    C        1      2        2 
  18 chr18_58436488     AKia    A    C        0      0        2 
  18 chr18_58436488     AOna    A    C      0.5      1        2 
  18 chr18_58436488     ASom    A    C        1      2        2 
  18 chr18_58436488     HCab    A    C        0      0        2 
  18 chr18_58436488     HPrz    A    C        0      0        2 
  18 chr18_58436488     ZBoe    A    C        0      0        2 
  18 chr18_58436488     ZGre    A    C        0      0        2 
  18 chr18_58436488     ZHar    A    C        0      0        2 
  18 chr18_58436488   Sample    A    C        1      2        2 
  18 chr18_58439490     AAsi    C    T        0      0        2 
  18 chr18_58439490     AKia    C    T        0      0        2 
  18 chr18_58439490     AOna    C    T        0      0        2 
  18 chr18_58439490     ASom    C    T        0      0        2 
  18 chr18_58439490     HCab    C    T        0      0        2 
  18 chr18_58439490     HPrz    C    T        1      2        2 
  18 chr18_58439490     ZBoe    C    T        0      0        2 
  18 chr18_58439490     ZGre    C    T        0      0        2 
  18 chr18_58439490     ZHar    C    T        0      0        2 
  18 chr18_58439490   Sample    C    T        0      0        2 
  18 chr18_58463006     AAsi    G    A        0      0        2 
  18 chr18_58463006     AKia    G    A        0      0        2 
  18 chr18_58463006     AOna    G    A        0      0        2 
  18 chr18_58463006     ASom    G    A        0      0        2 
  18 chr18_58463006     HCab    G    A        1      2        2 
  18 chr18_58463006     HPrz    G    A        1      2        2 
  18 chr18_58463006     ZBoe    G    A        0      0        2 
  18 chr18_58463006     ZGre    G    A        0      0        2 
  18 chr18_58463006     ZHar    G    A        0      0        2 
  18 chr18_58463006   Sample    G    A        0      0        2 
  18 chr18_58471481     AAsi    A    C        0      0        2 
  18 chr18_58471481     AKia    A    C        0      0        2 
  18 chr18_58471481     AOna    A    C        0      0        2 
  18 chr18_58471481     ASom    A    C        0      0        2 
  18 chr18_58471481     HCab    A    C        0      0        2 
  18 chr18_58471481     HPrz    A    C        0      0        2 
  18 chr18_58471481     ZBoe    A    C        0      0        2 
  18 chr18_58471481     ZGre    A    C        1      2        2 
  18 chr18_58471481     ZHar    A    C        0      0        2 
  18 chr18_58471481   Sample    A    C        0      0        2 
  18 chr18_58472900     AAsi    A    G        0      0        2 
  18 chr18_58472900     AKia    A    G        0      0        2 
  18 chr18_58472900     AOna    A    G        0      0        2 
  18 chr18_58472900     ASom    A    G        0      0        2 
  18 chr18_58472900     HCab    A    G        0      0        2 
  18 chr18_58472900     HPrz    A    G        0      0        2 
  18 chr18_58472900     ZBoe    A    G        1      2        2 
  18 chr18_58472900     ZGre    A    G        0      0        2 
  18 chr18_58472900     ZHar    A    G        0      0        2 
  18 chr18_58472900   Sample    A    G        0      0        2 
  18 chr18_58479676     AAsi    T    G        0      0        2 
  18 chr18_58479676     AKia    T    G        0      0        2 
  18 chr18_58479676     AOna    T    G      0.5      1        2 
  18 chr18_58479676     ASom    T    G        0      0        2 
  18 chr18_58479676     HCab    T    G        0      0        2 
  18 chr18_58479676     HPrz    T    G        0      0        2 
  18 chr18_58479676     ZBoe    T    G        0      0        2 
  18 chr18_58479676     ZGre    T    G        0      0        2 
  18 chr18_58479676     ZHar    T    G        0      0        2 
  18 chr18_58479676   Sample    T    G        0      0        2 
  18 chr18_58480471     AAsi    C    T        0      0        2 
  18 chr18_58480471     AKia    C    T        1      2        2 
  18 chr18_58480471     AOna    C    T        0      0        2 
  18 chr18_58480471     ASom    C    T        0      0        2 
  18 chr18_58480471     HCab    C    T        0      0        2 
  18 chr18_58480471     HPrz    C    T        0      0        2 
  18 chr18_58480471     ZBoe    C    T        0      0        2 
  18 chr18_58480471     ZGre    C    T        0      0        2 
  18 chr18_58480471     ZHar    C    T        0      0        2 
  18 chr18_58480471   Sample    C    T        0      0        2 
  18 chr18_58486375     AAsi    T    G        0      0        2 
  18 chr18_58486375     AKia    T    G        0      0        2 
  18 chr18_58486375     AOna    T    G        0      0        2 
  18 chr18_58486375     ASom    T    G        0      0        2 
  18 chr18_58486375     HCab    T    G        0      0        2 
  18 chr18_58486375     HPrz    T    G        0      0        2 
  18 chr18_58486375     ZBoe    T    G        0      0        2 
  18 chr18_58486375     ZGre    T    G        0      0        2 
  18 chr18_58486375     ZHar    T    G        1      2        2 
  18 chr18_58486375   Sample    T    G        0      0        2 
  18 chr18_58499603     AAsi    G    A        0      0        2 
  18 chr18_58499603     AKia    G    A        0      0        2 
  18 chr18_58499603     AOna    G    A        0      0        2 
  18 chr18_58499603     ASom    G    A        0      0        2 
  18 chr18_58499603     HCab    G    A        1      2        2 
  18 chr18_58499603     HPrz    G    A        1      2        2 
  18 chr18_58499603     ZBoe    G    A        0      0        2 
  18 chr18_58499603     ZGre    G    A        0      0        2 
  18 chr18_58499603     ZHar    G    A        0      0        2 
  18 chr18_58499603   Sample    G    A        0      0        2 
  18 chr18_58503452     AAsi    G    C        0      0        2 
  18 chr18_58503452     AKia    G    C        0      0        2 
  18 chr18_58503452     AOna    G    C        0      0        2 
  18 chr18_58503452     ASom    G    C        0      0        2 
  18 chr18_58503452     HCab    G    C        1      2        2 
  18 chr18_58503452     HPrz    G    C        1      2        2 
  18 chr18_58503452     ZBoe    G    C        0      0        2 
  18 chr18_58503452     ZGre    G    C        0      0        2 
  18 chr18_58503452     ZHar    G    C        0      0        2 
  18 chr18_58503452   Sample    G    C        0      0        2 
  18 chr18_58503491     AAsi    A    G      0.5      1        2 
  18 chr18_58503491     AKia    A    G        0      0        2 
  18 chr18_58503491     AOna    A    G        0      0        2 
  18 chr18_58503491     ASom    A    G        0      0        2 
  18 chr18_58503491     HCab    A    G        0      0        2 
  18 chr18_58503491     HPrz    A    G        0      0        2 
  18 chr18_58503491     ZBoe    A    G        0      0        2 
  18 chr18_58503491     ZGre    A    G        0      0        2 
  18 chr18_58503491     ZHar    A    G        0      0        2 
  18 chr18_58503491   Sample    A    G        0      0        2 
  18 chr18_58523089     AAsi    G    A        0      0        2 
  18 chr18_58523089     AKia    G    A        0      0        2 
  18 chr18_58523089     AOna    G    A        0      0        2 
  18 chr18_58523089     ASom    G    A        0      0        2 
  18 chr18_58523089     HCab    G    A        1      2        2 
  18 chr18_58523089     HPrz    G    A        1      2        2 
  18 chr18_58523089     ZBoe    G    A        0      0        2 
  18 chr18_58523089     ZGre    G    A        0      0        2 
  18 chr18_58523089     ZHar    G    A      0.5      1        2 
  18 chr18_58523089   Sample    G    A        0      0        2 
  18 chr18_58527186     AAsi    T    C        0      0        2 
  18 chr18_58527186     AKia    T    C        0      0        2 
  18 chr18_58527186     AOna    T    C        0      0        2 
  18 chr18_58527186     ASom    T    C        0      0        2 
  18 chr18_58527186     HCab    T    C        1      2        2 
  18 chr18_58527186     HPrz    T    C        1      2        2 
  18 chr18_58527186     ZBoe    T    C        0      0        2 
  18 chr18_58527186     ZGre    T    C        0      0        2 
  18 chr18_58527186     ZHar    T    C        0      0        2 
  18 chr18_58527186   Sample    T    C        0      0        2 
  18 chr18_58527267     AAsi    T    C        0      0        2 
  18 chr18_58527267     AKia    T    C        1      2        2 
  18 chr18_58527267     AOna    T    C      0.5      1        2 
  18 chr18_58527267     ASom    T    C        0      0        2 
  18 chr18_58527267     HCab    T    C        0      0        2 
  18 chr18_58527267     HPrz    T    C        0      0        2 
  18 chr18_58527267     ZBoe    T    C        0      0        2 
  18 chr18_58527267     ZGre    T    C        0      0        2 
  18 chr18_58527267     ZHar    T    C        0      0        2 
  18 chr18_58527267   Sample    T    C        0      0        2 
  18 chr18_58528581     AAsi    G    A        0      0        2 
  18 chr18_58528581     AKia    G    A        0      0        2 
  18 chr18_58528581     AOna    G    A        0      0        2 
  18 chr18_58528581     ASom    G    A        0      0        2 
  18 chr18_58528581     HCab    G    A        1      2        2 
  18 chr18_58528581     HPrz    G    A        1      2        2 
  18 chr18_58528581     ZBoe    G    A        0      0        2 
  18 chr18_58528581     ZGre    G    A        0      0        2 
  18 chr18_58528581     ZHar    G    A        0      0        2 
  18 chr18_58528581   Sample    G    A        0      0        2 
  18 chr18_58540280     AAsi    G    T        0      0        2 
  18 chr18_58540280     AKia    G    T        0      0        2 
  18 chr18_58540280     AOna    G    T        0      0        2 
  18 chr18_58540280     ASom    G    T        0      0        2 
  18 chr18_58540280     HCab    G    T        0      0        2 
  18 chr18_58540280     HPrz    G    T        0      0        2 
  18 chr18_58540280     ZBoe    G    T        1      2        2 
  18 chr18_58540280     ZGre    G    T        0      0        2 
  18 chr18_58540280     ZHar    G    T        0      0        2 
  18 chr18_58540280   Sample    G    T        0      0        2 
  18 chr18_58544243     AAsi    C    G        0      0        2 
  18 chr18_58544243     AKia    C    G        0      0        2 
  18 chr18_58544243     AOna    C    G        0      0        2 
  18 chr18_58544243     ASom    C    G        0      0        2 
  18 chr18_58544243     HCab    C    G        1      2        2 
  18 chr18_58544243     HPrz    C    G        1      2        2 
  18 chr18_58544243     ZBoe    C    G        0      0        2 
  18 chr18_58544243     ZGre    C    G        0      0        2 
  18 chr18_58544243     ZHar    C    G        0      0        2 
  18 chr18_58544243   Sample    C    G        0      0        2 
  18 chr18_58547081     AAsi    T    C        0      0        2 
  18 chr18_58547081     AKia    T    C        0      0        2 
  18 chr18_58547081     AOna    T    C        0      0        2 
  18 chr18_58547081     ASom    T    C        0      0        2 
  18 chr18_58547081     HCab    T    C        1      2        2 
  18 chr18_58547081     HPrz    T    C        1      2        2 
  18 chr18_58547081     ZBoe    T    C        0      0        2 
  18 chr18_58547081     ZGre    T    C        0      0        2 
  18 chr18_58547081     ZHar    T    C        0      0        2 
  18 chr18_58547081   Sample    T    C        0      0        2 
  18 chr18_58548438     AAsi    G    A        0      0        2 
  18 chr18_58548438     AKia    G    A        0      0        2 
  18 chr18_58548438     AOna    G    A      0.5      1        2 
  18 chr18_58548438     ASom    G    A        0      0        2 
  18 chr18_58548438     HCab    G    A        0      0        2 
  18 chr18_58548438     HPrz    G    A        0      0        2 
  18 chr18_58548438     ZBoe    G    A        0      0        2 
  18 chr18_58548438     ZGre    G    A        0      0        2 
  18 chr18_58548438     ZHar    G    A        0      0        2 
  18 chr18_58548438   Sample    G    A        0      0        2 
  18 chr18_58555399     AAsi    A    G        0      0        2 
  18 chr18_58555399     AKia    A    G        0      0        2 
  18 chr18_58555399     AOna    A    G        0      0        2 
  18 chr18_58555399     ASom    A    G        0      0        2 
  18 chr18_58555399     HCab    A    G        1      2        2 
  18 chr18_58555399     HPrz    A    G        1      2        2 
  18 chr18_58555399     ZBoe    A    G        0      0        2 
  18 chr18_58555399     ZGre    A    G        0      0        2 
  18 chr18_58555399     ZHar    A    G        0      0        2 
  18 chr18_58555399   Sample    A    G        0      0        2 
  18 chr18_58555566     AAsi    A    G        0      0        2 
  18 chr18_58555566     AKia    A    G        0      0        2 
  18 chr18_58555566     AOna    A    G        0      0        2 
  18 chr18_58555566     ASom    A    G        0      0        2 
  18 chr18_58555566     HCab    A    G        0      0        2 
  18 chr18_58555566     HPrz    A    G        0      0        2 
  18 chr18_58555566     ZBoe    A    G        0      0        2 
  18 chr18_58555566     ZGre    A    G        0      0        2 
  18 chr18_58555566     ZHar    A    G        1      2        2 
  18 chr18_58555566   Sample    A    G        0      0        2 
  18 chr18_58559506     AAsi    G    T        0      0        2 
  18 chr18_58559506     AKia    G    T        0      0        2 
  18 chr18_58559506     AOna    G    T        0      0        2 
  18 chr18_58559506     ASom    G    T        0      0        2 
  18 chr18_58559506     HCab    G    T        0      0        2 
  18 chr18_58559506     HPrz    G    T        0      0        2 
  18 chr18_58559506     ZBoe    G    T        1      2        2 
  18 chr18_58559506     ZGre    G    T        0      0        2 
  18 chr18_58559506     ZHar    G    T        0      0        2 
  18 chr18_58559506   Sample    G    T        0      0        2 
  18 chr18_58563156     AAsi    G    A        0      0        2 
  18 chr18_58563156     AKia    G    A        0      0        2 
  18 chr18_58563156     AOna    G    A        0      0        2 
  18 chr18_58563156     ASom    G    A        0      0        2 
  18 chr18_58563156     HCab    G    A        0      0        2 
  18 chr18_58563156     HPrz    G    A        0      0        2 
  18 chr18_58563156     ZBoe    G    A      0.5      1        2 
  18 chr18_58563156     ZGre    G    A        0      0        2 
  18 chr18_58563156     ZHar    G    A        0      0        2 
  18 chr18_58563156   Sample    G    A        0      0        2 
  18 chr18_58563822     AAsi    T    G        0      0        2 
  18 chr18_58563822     AKia    T    G        0      0        2 
  18 chr18_58563822     AOna    T    G        0      0        2 
  18 chr18_58563822     ASom    T    G        0      0        2 
  18 chr18_58563822     HCab    T    G        0      0        2 
  18 chr18_58563822     HPrz    T    G        0      0        2 
  18 chr18_58563822     ZBoe    T    G        0      0        2 
  18 chr18_58563822     ZGre    T    G        0      0        2 
  18 chr18_58563822     ZHar    T    G        1      2        2 
  18 chr18_58563822   Sample    T    G        0      0        2 
  18 chr18_58568492     AAsi    A    G        0      0        2 
  18 chr18_58568492     AKia    A    G        0      0        2 
  18 chr18_58568492     AOna    A    G        0      0        2 
  18 chr18_58568492     ASom    A    G        0      0        2 
  18 chr18_58568492     HCab    A    G        1      2        2 
  18 chr18_58568492     HPrz    A    G        1      2        2 
  18 chr18_58568492     ZBoe    A    G        0      0        2 
  18 chr18_58568492     ZGre    A    G        0      0        2 
  18 chr18_58568492     ZHar    A    G        0      0        2 
  18 chr18_58568492   Sample    A    G        0      0        2 
  18 chr18_58569810     AAsi    T    G        0      0        2 
  18 chr18_58569810     AKia    T    G        0      0        2 
  18 chr18_58569810     AOna    T    G        0      0        2 
  18 chr18_58569810     ASom    T    G        0      0        2 
  18 chr18_58569810     HCab    T    G        0      0        2 
  18 chr18_58569810     HPrz    T    G        0      0        2 
  18 chr18_58569810     ZBoe    T    G      0.5      1        2 
  18 chr18_58569810     ZGre    T    G        0      0        2 
  18 chr18_58569810     ZHar    T    G        0      0        2 
  18 chr18_58569810   Sample    T    G        0      0        2 
  18 chr18_58578595     AAsi    A    G        1      2        2 
  18 chr18_58578595     AKia    A    G        0      0        2 
  18 chr18_58578595     AOna    A    G        0      0        2 
  18 chr18_58578595     ASom    A    G        1      2        2 
  18 chr18_58578595     HCab    A    G        0      0        2 
  18 chr18_58578595     HPrz    A    G        0      0        2 
  18 chr18_58578595     ZBoe    A    G        0      0        2 
  18 chr18_58578595     ZGre    A    G        0      0        2 
  18 chr18_58578595     ZHar    A    G        0      0        2 
  18 chr18_58578595   Sample    A    G        1      2        2 
  18 chr18_58582436     AAsi    G    A        0      0        2 
  18 chr18_58582436     AKia    G    A        0      0        2 
  18 chr18_58582436     AOna    G    A        0      0        2 
  18 chr18_58582436     ASom    G    A        0      0        2 
  18 chr18_58582436     HCab    G    A        0      0        2 
  18 chr18_58582436     HPrz    G    A        0      0        2 
  18 chr18_58582436     ZBoe    G    A        0      0        2 
  18 chr18_58582436     ZGre    G    A        0      0        2 
  18 chr18_58582436     ZHar    G    A        1      2        2 
  18 chr18_58582436   Sample    G    A        0      0        2 
  18 chr18_58584475     AAsi    C    T        0      0        2 
  18 chr18_58584475     AKia    C    T        0      0        2 
  18 chr18_58584475     AOna    C    T        0      0        2 
  18 chr18_58584475     ASom    C    T        0      0        2 
  18 chr18_58584475     HCab    C    T        0      0        2 
  18 chr18_58584475     HPrz    C    T        0      0        2 
  18 chr18_58584475     ZBoe    C    T        1      2        2 
  18 chr18_58584475     ZGre    C    T        0      0        2 
  18 chr18_58584475     ZHar    C    T        0      0        2 
  18 chr18_58584475   Sample    C    T        0      0        2 
  18 chr18_58590358     AAsi    T    A        0      0        2 
  18 chr18_58590358     AKia    T    A        0      0        2 
  18 chr18_58590358     AOna    T    A        0      0        2 
  18 chr18_58590358     ASom    T    A        0      0        2 
  18 chr18_58590358     HCab    T    A        0      0        2 
  18 chr18_58590358     HPrz    T    A        0      0        2 
  18 chr18_58590358     ZBoe    T    A        0      0        2 
  18 chr18_58590358     ZGre    T    A        1      2        2 
  18 chr18_58590358     ZHar    T    A        0      0        2 
  18 chr18_58590358   Sample    T    A        0      0        2 
  18 chr18_58590933     AAsi    T    C        0      0        2 
  18 chr18_58590933     AKia    T    C        1      2        2 
  18 chr18_58590933     AOna    T    C      0.5      1        2 
  18 chr18_58590933     ASom    T    C        0      0        2 
  18 chr18_58590933     HCab    T    C        0      0        2 
  18 chr18_58590933     HPrz    T    C        0      0        2 
  18 chr18_58590933     ZBoe    T    C        0      0        2 
  18 chr18_58590933     ZGre    T    C        0      0        2 
  18 chr18_58590933     ZHar    T    C        0      0        2 
  18 chr18_58590933   Sample    T    C        0      0        2 
  18 chr18_58592981     AAsi    T    A        0      0        2 
  18 chr18_58592981     AKia    T    A        0      0        2 
  18 chr18_58592981     AOna    T    A        0      0        2 
  18 chr18_58592981     ASom    T    A        0      0        2 
  18 chr18_58592981     HCab    T    A        0      0        2 
  18 chr18_58592981     HPrz    T    A        0      0        2 
  18 chr18_58592981     ZBoe    T    A      0.5      1        2 
  18 chr18_58592981     ZGre    T    A        0      0        2 
  18 chr18_58592981     ZHar    T    A        0      0        2 
  18 chr18_58592981   Sample    T    A        0      0        2 
  18 chr18_58598779     AAsi    G    C        0      0        2 
  18 chr18_58598779     AKia    G    C        0      0        2 
  18 chr18_58598779     AOna    G    C        0      0        2 
  18 chr18_58598779     ASom    G    C        0      0        2 
  18 chr18_58598779     HCab    G    C        0      0        2 
  18 chr18_58598779     HPrz    G    C        0      0        2 
  18 chr18_58598779     ZBoe    G    C      0.5      1        2 
  18 chr18_58598779     ZGre    G    C        0      0        2 
  18 chr18_58598779     ZHar    G    C        0      0        2 
  18 chr18_58598779   Sample    G    C        0      0        2 
  18 chr18_58598894     AAsi    T    C        0      0        2 
  18 chr18_58598894     AKia    T    C        0      0        2 
  18 chr18_58598894     AOna    T    C      0.5      1        2 
  18 chr18_58598894     ASom    T    C        0      0        2 
  18 chr18_58598894     HCab    T    C        0      0        2 
  18 chr18_58598894     HPrz    T    C        0      0        2 
  18 chr18_58598894     ZBoe    T    C        0      0        2 
  18 chr18_58598894     ZGre    T    C        0      0        2 
  18 chr18_58598894     ZHar    T    C        0      0        2 
  18 chr18_58598894   Sample    T    C        0      0        2 
  18 chr18_58601163     AAsi    G    A        0      0        2 
  18 chr18_58601163     AKia    G    A        0      0        2 
  18 chr18_58601163     AOna    G    A        0      0        2 
  18 chr18_58601163     ASom    G    A        0      0        2 
  18 chr18_58601163     HCab    G    A        0      0        2 
  18 chr18_58601163     HPrz    G    A        0      0        2 
  18 chr18_58601163     ZBoe    G    A        0      0        2 
  18 chr18_58601163     ZGre    G    A        0      0        2 
  18 chr18_58601163     ZHar    G    A        1      2        2 
  18 chr18_58601163   Sample    G    A        0      0        2 
  18 chr18_58605714     AAsi    G    A        0      0        2 
  18 chr18_58605714     AKia    G    A        0      0        2 
  18 chr18_58605714     AOna    G    A        0      0        2 
  18 chr18_58605714     ASom    G    A        0      0        2 
  18 chr18_58605714     HCab    G    A        0      0        2 
  18 chr18_58605714     HPrz    G    A        0      0        2 
  18 chr18_58605714     ZBoe    G    A        0      0        2 
  18 chr18_58605714     ZGre    G    A        1      2        2 
  18 chr18_58605714     ZHar    G    A        0      0        2 
  18 chr18_58605714   Sample    G    A        0      0        2 
  18 chr18_58621196     AAsi    T    C        0      0        2 
  18 chr18_58621196     AKia    T    C        0      0        2 
  18 chr18_58621196     AOna    T    C        0      0        2 
  18 chr18_58621196     ASom    T    C        0      0        2 
  18 chr18_58621196     HCab    T    C        1      2        2 
  18 chr18_58621196     HPrz    T    C        1      2        2 
  18 chr18_58621196     ZBoe    T    C        0      0        2 
  18 chr18_58621196     ZGre    T    C        0      0        2 
  18 chr18_58621196     ZHar    T    C        0      0        2 
  18 chr18_58621196   Sample    T    C        0      0        2 
  18 chr18_58624400     AAsi    T    C        0      0        2 
  18 chr18_58624400     AKia    T    C        0      0        2 
  18 chr18_58624400     AOna    T    C      0.5      1        2 
  18 chr18_58624400     ASom    T    C        0      0        2 
  18 chr18_58624400     HCab    T    C        0      0        2 
  18 chr18_58624400     HPrz    T    C        0      0        2 
  18 chr18_58624400     ZBoe    T    C      0.5      1        2 
  18 chr18_58624400     ZGre    T    C        0      0        2 
  18 chr18_58624400     ZHar    T    C        0      0        2 
  18 chr18_58624400   Sample    T    C        0      0        2 
  18 chr18_58626114     AAsi    A    G        0      0        2 
  18 chr18_58626114     AKia    A    G        1      2        2 
  18 chr18_58626114     AOna    A    G        0      0        2 
  18 chr18_58626114     ASom    A    G        0      0        2 
  18 chr18_58626114     HCab    A    G        0      0        2 
  18 chr18_58626114     HPrz    A    G        0      0        2 
  18 chr18_58626114     ZBoe    A    G        0      0        2 
  18 chr18_58626114     ZGre    A    G        0      0        2 
  18 chr18_58626114     ZHar    A    G        0      0        2 
  18 chr18_58626114   Sample    A    G        0      0        2 
  18 chr18_58628716     AAsi    T    C        0      0        2 
  18 chr18_58628716     AKia    T    C        0      0        2 
  18 chr18_58628716     AOna    T    C      0.5      1        2 
  18 chr18_58628716     ASom    T    C        0      0        2 
  18 chr18_58628716     HCab    T    C        0      0        2 
  18 chr18_58628716     HPrz    T    C        0      0        2 
  18 chr18_58628716     ZBoe    T    C        0      0        2 
  18 chr18_58628716     ZGre    T    C        0      0        2 
  18 chr18_58628716     ZHar    T    C        0      0        2 
  18 chr18_58628716   Sample    T    C        0      0        2 
  18 chr18_58646342     AAsi    A    G        0      0        2 
  18 chr18_58646342     AKia    A    G        0      0        2 
  18 chr18_58646342     AOna    A    G      0.5      1        2 
  18 chr18_58646342     ASom    A    G        0      0        2 
  18 chr18_58646342     HCab    A    G        0      0        2 
  18 chr18_58646342     HPrz    A    G        0      0        2 
  18 chr18_58646342     ZBoe    A    G        0      0        2 
  18 chr18_58646342     ZGre    A    G        0      0        2 
  18 chr18_58646342     ZHar    A    G        0      0        2 
  18 chr18_58646342   Sample    A    G        0      0        2 
  18 chr18_58656320     AAsi    T    C        0      0        2 
  18 chr18_58656320     AKia    T    C        0      0        2 
  18 chr18_58656320     AOna    T    C        0      0        2 
  18 chr18_58656320     ASom    T    C        0      0        2 
  18 chr18_58656320     HCab    T    C        0      0        2 
  18 chr18_58656320     HPrz    T    C        0      0        2 
  18 chr18_58656320     ZBoe    T    C        0      0        2 
  18 chr18_58656320     ZGre    T    C        1      2        2 
  18 chr18_58656320     ZHar    T    C        0      0        2 
  18 chr18_58656320   Sample    T    C        0      0        2 
  18 chr18_58656360     AAsi    T    C        0      0        2 
  18 chr18_58656360     AKia    T    C        0      0        2 
  18 chr18_58656360     AOna    T    C        1      2        2 
  18 chr18_58656360     ASom    T    C        0      0        2 
  18 chr18_58656360     HCab    T    C        0      0        2 
  18 chr18_58656360     HPrz    T    C        0      0        2 
  18 chr18_58656360     ZBoe    T    C        1      2        2 
  18 chr18_58656360     ZGre    T    C        0      0        2 
  18 chr18_58656360     ZHar    T    C        0      0        2 
  18 chr18_58656360   Sample    T    C        0      0        2 
  18 chr18_58660961     AAsi    C    A        1      2        2 
  18 chr18_58660961     AKia    C    A        0      0        2 
  18 chr18_58660961     AOna    C    A        0      0        2 
  18 chr18_58660961     ASom    C    A        1      2        2 
  18 chr18_58660961     HCab    C    A        0      0        2 
  18 chr18_58660961     HPrz    C    A        0      0        2 
  18 chr18_58660961     ZBoe    C    A        0      0        2 
  18 chr18_58660961     ZGre    C    A        0      0        2 
  18 chr18_58660961     ZHar    C    A        0      0        2 
  18 chr18_58660961   Sample    C    A        1      2        2 
  18 chr18_58664404     AAsi    G    T        0      0        2 
  18 chr18_58664404     AKia    G    T        0      0        2 
  18 chr18_58664404     AOna    G    T        0      0        2 
  18 chr18_58664404     ASom    G    T        0      0        2 
  18 chr18_58664404     HCab    G    T        0      0        2 
  18 chr18_58664404     HPrz    G    T        0      0        2 
  18 chr18_58664404     ZBoe    G    T        1      2        2 
  18 chr18_58664404     ZGre    G    T        0      0        2 
  18 chr18_58664404     ZHar    G    T        0      0        2 
  18 chr18_58664404   Sample    G    T        0      0        2 
  18 chr18_58683672     AAsi    A    G        0      0        2 
  18 chr18_58683672     AKia    A    G        0      0        2 
  18 chr18_58683672     AOna    A    G        0      0        2 
  18 chr18_58683672     ASom    A    G        0      0        2 
  18 chr18_58683672     HCab    A    G        1      2        2 
  18 chr18_58683672     HPrz    A    G        1      2        2 
  18 chr18_58683672     ZBoe    A    G        0      0        2 
  18 chr18_58683672     ZGre    A    G        0      0        2 
  18 chr18_58683672     ZHar    A    G        0      0        2 
  18 chr18_58683672   Sample    A    G        0      0        2 
  18 chr18_58687624     AAsi    A    G        0      0        2 
  18 chr18_58687624     AKia    A    G        0      0        2 
  18 chr18_58687624     AOna    A    G        0      0        2 
  18 chr18_58687624     ASom    A    G        0      0        2 
  18 chr18_58687624     HCab    A    G        1      2        2 
  18 chr18_58687624     HPrz    A    G        1      2        2 
  18 chr18_58687624     ZBoe    A    G        0      0        2 
  18 chr18_58687624     ZGre    A    G        0      0        2 
  18 chr18_58687624     ZHar    A    G        0      0        2 
  18 chr18_58687624   Sample    A    G        0      0        2 
  18 chr18_58694830     AAsi    T    A        0      0        2 
  18 chr18_58694830     AKia    T    A        0      0        2 
  18 chr18_58694830     AOna    T    A        0      0        2 
  18 chr18_58694830     ASom    T    A        0      0        2 
  18 chr18_58694830     HCab    T    A        1      2        2 
  18 chr18_58694830     HPrz    T    A        1      2        2 
  18 chr18_58694830     ZBoe    T    A        0      0        2 
  18 chr18_58694830     ZGre    T    A        0      0        2 
  18 chr18_58694830     ZHar    T    A        0      0        2 
  18 chr18_58694830   Sample    T    A        0      0        2 
  18 chr18_58695840     AAsi    G    A        0      0        2 
  18 chr18_58695840     AKia    G    A        0      0        2 
  18 chr18_58695840     AOna    G    A      0.5      1        2 
  18 chr18_58695840     ASom    G    A        0      0        2 
  18 chr18_58695840     HCab    G    A        0      0        2 
  18 chr18_58695840     HPrz    G    A        0      0        2 
  18 chr18_58695840     ZBoe    G    A        0      0        2 
  18 chr18_58695840     ZGre    G    A        0      0        2 
  18 chr18_58695840     ZHar    G    A        0      0        2 
  18 chr18_58695840   Sample    G    A        0      0        2 
  18 chr18_58702319     AAsi    T    C        0      0        2 
  18 chr18_58702319     AKia    T    C        0      0        2 
  18 chr18_58702319     AOna    T    C        0      0        2 
  18 chr18_58702319     ASom    T    C        0      0        2 
  18 chr18_58702319     HCab    T    C        0      0        2 
  18 chr18_58702319     HPrz    T    C      0.5      1        2 
  18 chr18_58702319     ZBoe    T    C        0      0        2 
  18 chr18_58702319     ZGre    T    C        0      0        2 
  18 chr18_58702319     ZHar    T    C        0      0        2 
  18 chr18_58702319   Sample    T    C        0      0        2 
  18 chr18_58707522     AAsi    A    G        0      0        2 
  18 chr18_58707522     AKia    A    G        0      0        2 
  18 chr18_58707522     AOna    A    G        0      0        2 
  18 chr18_58707522     ASom    A    G        0      0        2 
  18 chr18_58707522     HCab    A    G        0      0        2 
  18 chr18_58707522     HPrz    A    G        0      0        2 
  18 chr18_58707522     ZBoe    A    G        0      0        2 
  18 chr18_58707522     ZGre    A    G        1      2        2 
  18 chr18_58707522     ZHar    A    G        0      0        2 
  18 chr18_58707522   Sample    A    G        0      0        2 
  18 chr18_58716438     AAsi    G    C        0      0        2 
  18 chr18_58716438     AKia    G    C        0      0        2 
  18 chr18_58716438     AOna    G    C        0      0        2 
  18 chr18_58716438     ASom    G    C        0      0        2 
  18 chr18_58716438     HCab    G    C        0      0        2 
  18 chr18_58716438     HPrz    G    C        0      0        2 
  18 chr18_58716438     ZBoe    G    C      0.5      1        2 
  18 chr18_58716438     ZGre    G    C        0      0        2 
  18 chr18_58716438     ZHar    G    C        0      0        2 
  18 chr18_58716438   Sample    G    C        0      0        2 
  18 chr18_58717554     AAsi    G    A        0      0        2 
  18 chr18_58717554     AKia    G    A        0      0        2 
  18 chr18_58717554     AOna    G    A        0      0        2 
  18 chr18_58717554     ASom    G    A        0      0        2 
  18 chr18_58717554     HCab    G    A        1      2        2 
  18 chr18_58717554     HPrz    G    A        1      2        2 
  18 chr18_58717554     ZBoe    G    A        0      0        2 
  18 chr18_58717554     ZGre    G    A        0      0        2 
  18 chr18_58717554     ZHar    G    A        0      0        2 
  18 chr18_58717554   Sample    G    A        0      0        2 
  18 chr18_58738150     AAsi    T    C        0      0        2 
  18 chr18_58738150     AKia    T    C        0      0        2 
  18 chr18_58738150     AOna    T    C        0      0        2 
  18 chr18_58738150     ASom    T    C        0      0        2 
  18 chr18_58738150     HCab    T    C        0      0        2 
  18 chr18_58738150     HPrz    T    C      0.5      1        2 
  18 chr18_58738150     ZBoe    T    C        0      0        2 
  18 chr18_58738150     ZGre    T    C        0      0        2 
  18 chr18_58738150     ZHar    T    C        0      0        2 
  18 chr18_58738150   Sample    T    C        0      0        2 
  18 chr18_58740083     AAsi    C    T        0      0        2 
  18 chr18_58740083     AKia    C    T        0      0        2 
  18 chr18_58740083     AOna    C    T      0.5      1        2 
  18 chr18_58740083     ASom    C    T        0      0        2 
  18 chr18_58740083     HCab    C    T        0      0        2 
  18 chr18_58740083     HPrz    C    T        0      0        2 
  18 chr18_58740083     ZBoe    C    T        0      0        2 
  18 chr18_58740083     ZGre    C    T        0      0        2 
  18 chr18_58740083     ZHar    C    T        0      0        2 
  18 chr18_58740083   Sample    C    T        0      0        2 
  18 chr18_58751706     AAsi    C    T        0      0        2 
  18 chr18_58751706     AKia    C    T        0      0        2 
  18 chr18_58751706     AOna    C    T        0      0        2 
  18 chr18_58751706     ASom    C    T        0      0        2 
  18 chr18_58751706     HCab    C    T        0      0        2 
  18 chr18_58751706     HPrz    C    T        0      0        2 
  18 chr18_58751706     ZBoe    C    T        0      0        2 
  18 chr18_58751706     ZGre    C    T        1      2        2 
  18 chr18_58751706     ZHar    C    T        0      0        2 
  18 chr18_58751706   Sample    C    T        0      0        2 
  18 chr18_58758430     AAsi    C    T        0      0        2 
  18 chr18_58758430     AKia    C    T        0      0        2 
  18 chr18_58758430     AOna    C    T        0      0        2 
  18 chr18_58758430     ASom    C    T        0      0        2 
  18 chr18_58758430     HCab    C    T        0      0        2 
  18 chr18_58758430     HPrz    C    T        0      0        2 
  18 chr18_58758430     ZBoe    C    T      0.5      1        2 
  18 chr18_58758430     ZGre    C    T        0      0        2 
  18 chr18_58758430     ZHar    C    T        0      0        2 
  18 chr18_58758430   Sample    C    T        0      0        2 
  18 chr18_58770812     AAsi    T    C      0.5      1        2 
  18 chr18_58770812     AKia    T    C        0      0        2 
  18 chr18_58770812     AOna    T    C        0      0        2 
  18 chr18_58770812     ASom    T    C      0.5      1        2 
  18 chr18_58770812     HCab    T    C        0      0        2 
  18 chr18_58770812     HPrz    T    C        0      0        2 
  18 chr18_58770812     ZBoe    T    C        0      0        2 
  18 chr18_58770812     ZGre    T    C        0      0        2 
  18 chr18_58770812     ZHar    T    C        0      0        2 
  18 chr18_58770812   Sample    T    C        1      2        2 
  18 chr18_58780694     AAsi    G    A        0      0        2 
  18 chr18_58780694     AKia    G    A        0      0        2 
  18 chr18_58780694     AOna    G    A        0      0        2 
  18 chr18_58780694     ASom    G    A        0      0        2 
  18 chr18_58780694     HCab    G    A        1      2        2 
  18 chr18_58780694     HPrz    G    A        1      2        2 
  18 chr18_58780694     ZBoe    G    A        0      0        2 
  18 chr18_58780694     ZGre    G    A        0      0        2 
  18 chr18_58780694     ZHar    G    A        0      0        2 
  18 chr18_58780694   Sample    G    A        0      0        2 
  18 chr18_58781260     AAsi    G    A        0      0        2 
  18 chr18_58781260     AKia    G    A        0      0        2 
  18 chr18_58781260     AOna    G    A        0      0        2 
  18 chr18_58781260     ASom    G    A        0      0        2 
  18 chr18_58781260     HCab    G    A        0      0        2 
  18 chr18_58781260     HPrz    G    A        0      0        2 
  18 chr18_58781260     ZBoe    G    A        0      0        2 
  18 chr18_58781260     ZGre    G    A        0      0        2 
  18 chr18_58781260     ZHar    G    A      0.5      1        2 
  18 chr18_58781260   Sample    G    A        0      0        2 
  18 chr18_58788654     AAsi    G    A        0      0        2 
  18 chr18_58788654     AKia    G    A        0      0        2 
  18 chr18_58788654     AOna    G    A        0      0        2 
  18 chr18_58788654     ASom    G    A        0      0        2 
  18 chr18_58788654     HCab    G    A        0      0        2 
  18 chr18_58788654     HPrz    G    A        0      0        2 
  18 chr18_58788654     ZBoe    G    A        1      2        2 
  18 chr18_58788654     ZGre    G    A        0      0        2 
  18 chr18_58788654     ZHar    G    A        0      0        2 
  18 chr18_58788654   Sample    G    A        0      0        2 
  18 chr18_58792299     AAsi    G    A        0      0        2 
  18 chr18_58792299     AKia    G    A        0      0        2 
  18 chr18_58792299     AOna    G    A        0      0        2 
  18 chr18_58792299     ASom    G    A        0      0        2 
  18 chr18_58792299     HCab    G    A        1      2        2 
  18 chr18_58792299     HPrz    G    A        1      2        2 
  18 chr18_58792299     ZBoe    G    A        0      0        2 
  18 chr18_58792299     ZGre    G    A        0      0        2 
  18 chr18_58792299     ZHar    G    A        0      0        2 
  18 chr18_58792299   Sample    G    A        0      0        2 
  18 chr18_58793902     AAsi    C    G        1      2        2 
  18 chr18_58793902     AKia    C    G        0      0        2 
  18 chr18_58793902     AOna    C    G        0      0        2 
  18 chr18_58793902     ASom    C    G        1      2        2 
  18 chr18_58793902     HCab    C    G        0      0        2 
  18 chr18_58793902     HPrz    C    G        0      0        2 
  18 chr18_58793902     ZBoe    C    G        0      0        2 
  18 chr18_58793902     ZGre    C    G        0      0        2 
  18 chr18_58793902     ZHar    C    G        0      0        2 
  18 chr18_58793902   Sample    C    G        1      2        2 
  18 chr18_58794203     AAsi    G    A        0      0        2 
  18 chr18_58794203     AKia    G    A        1      2        2 
  18 chr18_58794203     AOna    G    A      0.5      1        2 
  18 chr18_58794203     ASom    G    A        0      0        2 
  18 chr18_58794203     HCab    G    A        1      2        2 
  18 chr18_58794203     HPrz    G    A        1      2        2 
  18 chr18_58794203     ZBoe    G    A        0      0        2 
  18 chr18_58794203     ZGre    G    A        0      0        2 
  18 chr18_58794203     ZHar    G    A        0      0        2 
  18 chr18_58794203   Sample    G    A        0      0        2 
  18 chr18_58799651     AAsi    G    C        0      0        2 
  18 chr18_58799651     AKia    G    C        0      0        2 
  18 chr18_58799651     AOna    G    C        0      0        2 
  18 chr18_58799651     ASom    G    C        0      0        2 
  18 chr18_58799651     HCab    G    C        1      2        2 
  18 chr18_58799651     HPrz    G    C        1      2        2 
  18 chr18_58799651     ZBoe    G    C        0      0        2 
  18 chr18_58799651     ZGre    G    C        0      0        2 
  18 chr18_58799651     ZHar    G    C        0      0        2 
  18 chr18_58799651   Sample    G    C        0      0        2 
  18 chr18_58809691     AAsi    T    G        0      0        2 
  18 chr18_58809691     AKia    T    G        0      0        2 
  18 chr18_58809691     AOna    T    G        0      0        2 
  18 chr18_58809691     ASom    T    G        0      0        2 
  18 chr18_58809691     HCab    T    G        0      0        2 
  18 chr18_58809691     HPrz    T    G      0.5      1        2 
  18 chr18_58809691     ZBoe    T    G        0      0        2 
  18 chr18_58809691     ZGre    T    G        0      0        2 
  18 chr18_58809691     ZHar    T    G        0      0        2 
  18 chr18_58809691   Sample    T    G        0      0        2 
  18 chr18_58813720     AAsi    G    T        0      0        2 
  18 chr18_58813720     AKia    G    T        0      0        2 
  18 chr18_58813720     AOna    G    T        0      0        2 
  18 chr18_58813720     ASom    G    T        0      0        2 
  18 chr18_58813720     HCab    G    T        1      2        2 
  18 chr18_58813720     HPrz    G    T        1      2        2 
  18 chr18_58813720     ZBoe    G    T        0      0        2 
  18 chr18_58813720     ZGre    G    T        0      0        2 
  18 chr18_58813720     ZHar    G    T        0      0        2 
  18 chr18_58813720   Sample    G    T        0      0        2 
  18 chr18_58837861     AAsi    G    A        0      0        2 
  18 chr18_58837861     AKia    G    A        0      0        2 
  18 chr18_58837861     AOna    G    A        0      0        2 
  18 chr18_58837861     ASom    G    A        0      0        2 
  18 chr18_58837861     HCab    G    A        1      2        2 
  18 chr18_58837861     HPrz    G    A        1      2        2 
  18 chr18_58837861     ZBoe    G    A        0      0        2 
  18 chr18_58837861     ZGre    G    A        0      0        2 
  18 chr18_58837861     ZHar    G    A        0      0        2 
  18 chr18_58837861   Sample    G    A        0      0        2 
  18 chr18_58842634     AAsi    G    A        0      0        2 
  18 chr18_58842634     AKia    G    A      0.5      1        2 
  18 chr18_58842634     AOna    G    A        0      0        2 
  18 chr18_58842634     ASom    G    A        0      0        2 
  18 chr18_58842634     HCab    G    A        0      0        2 
  18 chr18_58842634     HPrz    G    A        0      0        2 
  18 chr18_58842634     ZBoe    G    A        0      0        2 
  18 chr18_58842634     ZGre    G    A        0      0        2 
  18 chr18_58842634     ZHar    G    A        0      0        2 
  18 chr18_58842634   Sample    G    A        0      0        2 
  18 chr18_58844198     AAsi    T    G        0      0        2 
  18 chr18_58844198     AKia    T    G        0      0        2 
  18 chr18_58844198     AOna    T    G        0      0        2 
  18 chr18_58844198     ASom    T    G        0      0        2 
  18 chr18_58844198     HCab    T    G        0      0        2 
  18 chr18_58844198     HPrz    T    G        0      0        2 
  18 chr18_58844198     ZBoe    T    G      0.5      1        2 
  18 chr18_58844198     ZGre    T    G        0      0        2 
  18 chr18_58844198     ZHar    T    G        0      0        2 
  18 chr18_58844198   Sample    T    G        0      0        2 
  18 chr18_58846018     AAsi    C    T        0      0        2 
  18 chr18_58846018     AKia    C    T      0.5      1        2 
  18 chr18_58846018     AOna    C    T        0      0        2 
  18 chr18_58846018     ASom    C    T        0      0        2 
  18 chr18_58846018     HCab    C    T        0      0        2 
  18 chr18_58846018     HPrz    C    T        0      0        2 
  18 chr18_58846018     ZBoe    C    T        0      0        2 
  18 chr18_58846018     ZGre    C    T        0      0        2 
  18 chr18_58846018     ZHar    C    T        0      0        2 
  18 chr18_58846018   Sample    C    T        0      0        2 
  18 chr18_58849027     AAsi    C    A        0      0        2 
  18 chr18_58849027     AKia    C    A        0      0        2 
  18 chr18_58849027     AOna    C    A        0      0        2 
  18 chr18_58849027     ASom    C    A        0      0        2 
  18 chr18_58849027     HCab    C    A        0      0        2 
  18 chr18_58849027     HPrz    C    A      0.5      1        2 
  18 chr18_58849027     ZBoe    C    A        0      0        2 
  18 chr18_58849027     ZGre    C    A        0      0        2 
  18 chr18_58849027     ZHar    C    A        0      0        2 
  18 chr18_58849027   Sample    C    A        0      0        2 
  18 chr18_58852676     AAsi    T    C        0      0        2 
  18 chr18_58852676     AKia    T    C        0      0        2 
  18 chr18_58852676     AOna    T    C        0      0        2 
  18 chr18_58852676     ASom    T    C        0      0        2 
  18 chr18_58852676     HCab    T    C        0      0        2 
  18 chr18_58852676     HPrz    T    C        0      0        2 
  18 chr18_58852676     ZBoe    T    C        0      0        2 
  18 chr18_58852676     ZGre    T    C        1      2        2 
  18 chr18_58852676     ZHar    T    C        0      0        2 
  18 chr18_58852676   Sample    T    C        0      0        2 
  18 chr18_58853163     AAsi    T    A        0      0        2 
  18 chr18_58853163     AKia    T    A      0.5      1        2 
  18 chr18_58853163     AOna    T    A      0.5      1        2 
  18 chr18_58853163     ASom    T    A        0      0        2 
  18 chr18_58853163     HCab    T    A        0      0        2 
  18 chr18_58853163     HPrz    T    A        0      0        2 
  18 chr18_58853163     ZBoe    T    A        0      0        2 
  18 chr18_58853163     ZGre    T    A        0      0        2 
  18 chr18_58853163     ZHar    T    A        0      0        2 
  18 chr18_58853163   Sample    T    A        0      0        2 
  18 chr18_58861771     AAsi    T    C        0      0        2 
  18 chr18_58861771     AKia    T    C        0      0        2 
  18 chr18_58861771     AOna    T    C        0      0        2 
  18 chr18_58861771     ASom    T    C        0      0        2 
  18 chr18_58861771     HCab    T    C      0.5      1        2 
  18 chr18_58861771     HPrz    T    C        1      2        2 
  18 chr18_58861771     ZBoe    T    C        0      0        2 
  18 chr18_58861771     ZGre    T    C        0      0        2 
  18 chr18_58861771     ZHar    T    C        0      0        2 
  18 chr18_58861771   Sample    T    C        0      0        2 
  18 chr18_58868395     AAsi    T    C      0.5      1        2 
  18 chr18_58868395     AKia    T    C        0      0        2 
  18 chr18_58868395     AOna    T    C        0      0        2 
  18 chr18_58868395     ASom    T    C        0      0        2 
  18 chr18_58868395     HCab    T    C        0      0        2 
  18 chr18_58868395     HPrz    T    C        0      0        2 
  18 chr18_58868395     ZBoe    T    C        0      0        2 
  18 chr18_58868395     ZGre    T    C        0      0        2 
  18 chr18_58868395     ZHar    T    C        0      0        2 
  18 chr18_58868395   Sample    T    C        0      0        2 
  18 chr18_58885718     AAsi    A    T        0      0        2 
  18 chr18_58885718     AKia    A    T        0      0        2 
  18 chr18_58885718     AOna    A    T        0      0        2 
  18 chr18_58885718     ASom    A    T        0      0        2 
  18 chr18_58885718     HCab    A    T        0      0        2 
  18 chr18_58885718     HPrz    A    T        0      0        2 
  18 chr18_58885718     ZBoe    A    T        0      0        2 
  18 chr18_58885718     ZGre    A    T        0      0        2 
  18 chr18_58885718     ZHar    A    T        1      2        2 
  18 chr18_58885718   Sample    A    T        0      0        2 
  18 chr18_58890087     AAsi    G    A        0      0        2 
  18 chr18_58890087     AKia    G    A        0      0        2 
  18 chr18_58890087     AOna    G    A        0      0        2 
  18 chr18_58890087     ASom    G    A        0      0        2 
  18 chr18_58890087     HCab    G    A      0.5      1        2 
  18 chr18_58890087     HPrz    G    A        0      0        2 
  18 chr18_58890087     ZBoe    G    A        0      0        2 
  18 chr18_58890087     ZGre    G    A        0      0        2 
  18 chr18_58890087     ZHar    G    A        0      0        2 
  18 chr18_58890087   Sample    G    A        0      0        2 
  18 chr18_58894158     AAsi    G    A        0      0        2 
  18 chr18_58894158     AKia    G    A        0      0        2 
  18 chr18_58894158     AOna    G    A        0      0        2 
  18 chr18_58894158     ASom    G    A        0      0        2 
  18 chr18_58894158     HCab    G    A        1      2        2 
  18 chr18_58894158     HPrz    G    A        1      2        2 
  18 chr18_58894158     ZBoe    G    A        0      0        2 
  18 chr18_58894158     ZGre    G    A        0      0        2 
  18 chr18_58894158     ZHar    G    A        0      0        2 
  18 chr18_58894158   Sample    G    A        0      0        2 
  18 chr18_58896711     AAsi    C    T        0      0        2 
  18 chr18_58896711     AKia    C    T        0      0        2 
  18 chr18_58896711     AOna    C    T        0      0        2 
  18 chr18_58896711     ASom    C    T        0      0        2 
  18 chr18_58896711     HCab    C    T        1      2        2 
  18 chr18_58896711     HPrz    C    T        1      2        2 
  18 chr18_58896711     ZBoe    C    T        0      0        2 
  18 chr18_58896711     ZGre    C    T        0      0        2 
  18 chr18_58896711     ZHar    C    T        0      0        2 
  18 chr18_58896711   Sample    C    T        0      0        2 
  18 chr18_58899534     AAsi    C    A        0      0        2 
  18 chr18_58899534     AKia    C    A        0      0        2 
  18 chr18_58899534     AOna    C    A        0      0        2 
  18 chr18_58899534     ASom    C    A        0      0        2 
  18 chr18_58899534     HCab    C    A        1      2        2 
  18 chr18_58899534     HPrz    C    A        1      2        2 
  18 chr18_58899534     ZBoe    C    A        0      0        2 
  18 chr18_58899534     ZGre    C    A        0      0        2 
  18 chr18_58899534     ZHar    C    A        0      0        2 
  18 chr18_58899534   Sample    C    A        0      0        2 
  18 chr18_58902302     AAsi    T    A        0      0        2 
  18 chr18_58902302     AKia    T    A        0      0        2 
  18 chr18_58902302     AOna    T    A        0      0        2 
  18 chr18_58902302     ASom    T    A        0      0        2 
  18 chr18_58902302     HCab    T    A        1      2        2 
  18 chr18_58902302     HPrz    T    A        1      2        2 
  18 chr18_58902302     ZBoe    T    A        0      0        2 
  18 chr18_58902302     ZGre    T    A        0      0        2 
  18 chr18_58902302     ZHar    T    A        0      0        2 
  18 chr18_58902302   Sample    T    A        0      0        2 
  18 chr18_58905015     AAsi    C    G        1      2        2 
  18 chr18_58905015     AKia    C    G        0      0        2 
  18 chr18_58905015     AOna    C    G        0      0        2 
  18 chr18_58905015     ASom    C    G        1      2        2 
  18 chr18_58905015     HCab    C    G        0      0        2 
  18 chr18_58905015     HPrz    C    G        0      0        2 
  18 chr18_58905015     ZBoe    C    G        0      0        2 
  18 chr18_58905015     ZGre    C    G        0      0        2 
  18 chr18_58905015     ZHar    C    G        0      0        2 
  18 chr18_58905015   Sample    C    G        1      2        2 
  18 chr18_58906419     AAsi    A    G        0      0        2 
  18 chr18_58906419     AKia    A    G        0      0        2 
  18 chr18_58906419     AOna    A    G        0      0        2 
  18 chr18_58906419     ASom    A    G        0      0        2 
  18 chr18_58906419     HCab    A    G        1      2        2 
  18 chr18_58906419     HPrz    A    G        1      2        2 
  18 chr18_58906419     ZBoe    A    G        0      0        2 
  18 chr18_58906419     ZGre    A    G        0      0        2 
  18 chr18_58906419     ZHar    A    G        0      0        2 
  18 chr18_58906419   Sample    A    G        0      0        2 
  18 chr18_58912753     AAsi    T    C        0      0        2 
  18 chr18_58912753     AKia    T    C        0      0        2 
  18 chr18_58912753     AOna    T    C        0      0        2 
  18 chr18_58912753     ASom    T    C        0      0        2 
  18 chr18_58912753     HCab    T    C        0      0        2 
  18 chr18_58912753     HPrz    T    C        0      0        2 
  18 chr18_58912753     ZBoe    T    C        0      0        2 
  18 chr18_58912753     ZGre    T    C        0      0        2 
  18 chr18_58912753     ZHar    T    C        1      2        2 
  18 chr18_58912753   Sample    T    C        0      0        2 
  18 chr18_58913059     AAsi    T    C        0      0        2 
  18 chr18_58913059     AKia    T    C        0      0        2 
  18 chr18_58913059     AOna    T    C        0      0        2 
  18 chr18_58913059     ASom    T    C        0      0        2 
  18 chr18_58913059     HCab    T    C        0      0        2 
  18 chr18_58913059     HPrz    T    C        0      0        2 
  18 chr18_58913059     ZBoe    T    C        0      0        2 
  18 chr18_58913059     ZGre    T    C        0      0        2 
  18 chr18_58913059     ZHar    T    C        1      2        2 
  18 chr18_58913059   Sample    T    C        0      0        2 
  18 chr18_58913785     AAsi    C    G        0      0        2 
  18 chr18_58913785     AKia    C    G        0      0        2 
  18 chr18_58913785     AOna    C    G        0      0        2 
  18 chr18_58913785     ASom    C    G        0      0        2 
  18 chr18_58913785     HCab    C    G        0      0        2 
  18 chr18_58913785     HPrz    C    G        0      0        2 
  18 chr18_58913785     ZBoe    C    G        0      0        2 
  18 chr18_58913785     ZGre    C    G        0      0        2 
  18 chr18_58913785     ZHar    C    G        1      2        2 
  18 chr18_58913785   Sample    C    G        0      0        2 
  18 chr18_58914448     AAsi    G    C        0      0        2 
  18 chr18_58914448     AKia    G    C        0      0        2 
  18 chr18_58914448     AOna    G    C        0      0        2 
  18 chr18_58914448     ASom    G    C        0      0        2 
  18 chr18_58914448     HCab    G    C        1      2        2 
  18 chr18_58914448     HPrz    G    C        1      2        2 
  18 chr18_58914448     ZBoe    G    C        0      0        2 
  18 chr18_58914448     ZGre    G    C        0      0        2 
  18 chr18_58914448     ZHar    G    C        0      0        2 
  18 chr18_58914448   Sample    G    C        0      0        2 
  18 chr18_58922796     AAsi    T    G        0      0        2 
  18 chr18_58922796     AKia    T    G        0      0        2 
  18 chr18_58922796     AOna    T    G        0      0        2 
  18 chr18_58922796     ASom    T    G        0      0        2 
  18 chr18_58922796     HCab    T    G        1      2        2 
  18 chr18_58922796     HPrz    T    G        1      2        2 
  18 chr18_58922796     ZBoe    T    G        0      0        2 
  18 chr18_58922796     ZGre    T    G        0      0        2 
  18 chr18_58922796     ZHar    T    G        0      0        2 
  18 chr18_58922796   Sample    T    G        0      0        2 
  18 chr18_58923716     AAsi    T    C        0      0        2 
  18 chr18_58923716     AKia    T    C        1      2        2 
  18 chr18_58923716     AOna    T    C        0      0        2 
  18 chr18_58923716     ASom    T    C        0      0        2 
  18 chr18_58923716     HCab    T    C        0      0        2 
  18 chr18_58923716     HPrz    T    C        0      0        2 
  18 chr18_58923716     ZBoe    T    C        0      0        2 
  18 chr18_58923716     ZGre    T    C        0      0        2 
  18 chr18_58923716     ZHar    T    C        0      0        2 
  18 chr18_58923716   Sample    T    C        0      0        2 
  18 chr18_58932300     AAsi    G    A        0      0        2 
  18 chr18_58932300     AKia    G    A        0      0        2 
  18 chr18_58932300     AOna    G    A        0      0        2 
  18 chr18_58932300     ASom    G    A        0      0        2 
  18 chr18_58932300     HCab    G    A        0      0        2 
  18 chr18_58932300     HPrz    G    A        0      0        2 
  18 chr18_58932300     ZBoe    G    A        1      2        2 
  18 chr18_58932300     ZGre    G    A        1      2        2 
  18 chr18_58932300     ZHar    G    A        0      0        2 
  18 chr18_58932300   Sample    G    A        0      0        2 
  18 chr18_58941354     AAsi    G    A        0      0        2 
  18 chr18_58941354     AKia    G    A        0      0        2 
  18 chr18_58941354     AOna    G    A        0      0        2 
  18 chr18_58941354     ASom    G    A        0      0        2 
  18 chr18_58941354     HCab    G    A        1      2        2 
  18 chr18_58941354     HPrz    G    A        1      2        2 
  18 chr18_58941354     ZBoe    G    A        0      0        2 
  18 chr18_58941354     ZGre    G    A        0      0        2 
  18 chr18_58941354     ZHar    G    A        0      0        2 
  18 chr18_58941354   Sample    G    A        0      0        2 
  18 chr18_58952704     AAsi    G    A        0      0        2 
  18 chr18_58952704     AKia    G    A        0      0        2 
  18 chr18_58952704     AOna    G    A        0      0        2 
  18 chr18_58952704     ASom    G    A        0      0        2 
  18 chr18_58952704     HCab    G    A        1      2        2 
  18 chr18_58952704     HPrz    G    A        1      2        2 
  18 chr18_58952704     ZBoe    G    A        0      0        2 
  18 chr18_58952704     ZGre    G    A        0      0        2 
  18 chr18_58952704     ZHar    G    A        0      0        2 
  18 chr18_58952704   Sample    G    A        0      0        2 
  18 chr18_58956495     AAsi    G    A        0      0        2 
  18 chr18_58956495     AKia    G    A        0      0        2 
  18 chr18_58956495     AOna    G    A        0      0        2 
  18 chr18_58956495     ASom    G    A        0      0        2 
  18 chr18_58956495     HCab    G    A        0      0        2 
  18 chr18_58956495     HPrz    G    A        0      0        2 
  18 chr18_58956495     ZBoe    G    A      0.5      1        2 
  18 chr18_58956495     ZGre    G    A        0      0        2 
  18 chr18_58956495     ZHar    G    A        0      0        2 
  18 chr18_58956495   Sample    G    A        0      0        2 
  18 chr18_58973732     AAsi    A    G      0.5      1        2 
  18 chr18_58973732     AKia    A    G        0      0        2 
  18 chr18_58973732     AOna    A    G        0      0        2 
  18 chr18_58973732     ASom    A    G        0      0        2 
  18 chr18_58973732     HCab    A    G        0      0        2 
  18 chr18_58973732     HPrz    A    G        0      0        2 
  18 chr18_58973732     ZBoe    A    G        0      0        2 
  18 chr18_58973732     ZGre    A    G        0      0        2 
  18 chr18_58973732     ZHar    A    G        0      0        2 
  18 chr18_58973732   Sample    A    G        0      0        2 
  18 chr18_58975056     AAsi    T    C        0      0        2 
  18 chr18_58975056     AKia    T    C        0      0        2 
  18 chr18_58975056     AOna    T    C        0      0        2 
  18 chr18_58975056     ASom    T    C        0      0        2 
  18 chr18_58975056     HCab    T    C        1      2        2 
  18 chr18_58975056     HPrz    T    C        1      2        2 
  18 chr18_58975056     ZBoe    T    C        0      0        2 
  18 chr18_58975056     ZGre    T    C        0      0        2 
  18 chr18_58975056     ZHar    T    C        0      0        2 
  18 chr18_58975056   Sample    T    C        0      0        2 
  18 chr18_58979419     AAsi    G    A        0      0        2 
  18 chr18_58979419     AKia    G    A        0      0        2 
  18 chr18_58979419     AOna    G    A        0      0        2 
  18 chr18_58979419     ASom    G    A        0      0        2 
  18 chr18_58979419     HCab    G    A        0      0        2 
  18 chr18_58979419     HPrz    G    A        0      0        2 
  18 chr18_58979419     ZBoe    G    A        0      0        2 
  18 chr18_58979419     ZGre    G    A        0      0        2 
  18 chr18_58979419     ZHar    G    A        1      2        2 
  18 chr18_58979419   Sample    G    A        0      0        2 
  18 chr18_58981425     AAsi    A    G        0      0        2 
  18 chr18_58981425     AKia    A    G        0      0        2 
  18 chr18_58981425     AOna    A    G        0      0        2 
  18 chr18_58981425     ASom    A    G        0      0        2 
  18 chr18_58981425     HCab    A    G      0.5      1        2 
  18 chr18_58981425     HPrz    A    G        0      0        2 
  18 chr18_58981425     ZBoe    A    G        0      0        2 
  18 chr18_58981425     ZGre    A    G        0      0        2 
  18 chr18_58981425     ZHar    A    G        0      0        2 
  18 chr18_58981425   Sample    A    G        0      0        2 
  18 chr18_58981529     AAsi    G    A        0      0        2 
  18 chr18_58981529     AKia    G    A        0      0        2 
  18 chr18_58981529     AOna    G    A        0      0        2 
  18 chr18_58981529     ASom    G    A        0      0        2 
  18 chr18_58981529     HCab    G    A        1      2        2 
  18 chr18_58981529     HPrz    G    A        1      2        2 
  18 chr18_58981529     ZBoe    G    A        0      0        2 
  18 chr18_58981529     ZGre    G    A        0      0        2 
  18 chr18_58981529     ZHar    G    A        0      0        2 
  18 chr18_58981529   Sample    G    A        0      0        2 
  18 chr18_58986426     AAsi    C    T        0      0        2 
  18 chr18_58986426     AKia    C    T      0.5      1        2 
  18 chr18_58986426     AOna    C    T      0.5      1        2 
  18 chr18_58986426     ASom    C    T        0      0        2 
  18 chr18_58986426     HCab    C    T        0      0        2 
  18 chr18_58986426     HPrz    C    T        0      0        2 
  18 chr18_58986426     ZBoe    C    T        0      0        2 
  18 chr18_58986426     ZGre    C    T        0      0        2 
  18 chr18_58986426     ZHar    C    T        0      0        2 
  18 chr18_58986426   Sample    C    T        0      0        2 
  18 chr18_58995207     AAsi    G    A        0      0        2 
  18 chr18_58995207     AKia    G    A        0      0        2 
  18 chr18_58995207     AOna    G    A        0      0        2 
  18 chr18_58995207     ASom    G    A      0.5      1        2 
  18 chr18_58995207     HCab    G    A        0      0        2 
  18 chr18_58995207     HPrz    G    A        0      0        2 
  18 chr18_58995207     ZBoe    G    A        0      0        2 
  18 chr18_58995207     ZGre    G    A        0      0        2 
  18 chr18_58995207     ZHar    G    A        0      0        2 
  18 chr18_58995207   Sample    G    A        1      2        2 
  18 chr18_58998363     AAsi    A    C      0.5      1        2 
  18 chr18_58998363     AKia    A    C        0      0        2 
  18 chr18_58998363     AOna    A    C        0      0        2 
  18 chr18_58998363     ASom    A    C      0.5      1        2 
  18 chr18_58998363     HCab    A    C        0      0        2 
  18 chr18_58998363     HPrz    A    C        0      0        2 
  18 chr18_58998363     ZBoe    A    C        0      0        2 
  18 chr18_58998363     ZGre    A    C        0      0        2 
  18 chr18_58998363     ZHar    A    C        0      0        2 
  18 chr18_58998363   Sample    A    C        0      0        2 
  18 chr18_59009048     AAsi    T    A        0      0        2 
  18 chr18_59009048     AKia    T    A        0      0        2 
  18 chr18_59009048     AOna    T    A      0.5      1        2 
  18 chr18_59009048     ASom    T    A        0      0        2 
  18 chr18_59009048     HCab    T    A        0      0        2 
  18 chr18_59009048     HPrz    T    A        0      0        2 
  18 chr18_59009048     ZBoe    T    A        0      0        2 
  18 chr18_59009048     ZGre    T    A        0      0        2 
  18 chr18_59009048     ZHar    T    A        0      0        2 
  18 chr18_59009048   Sample    T    A        0      0        2 
  18 chr18_59009672     AAsi    T    C        0      0        2 
  18 chr18_59009672     AKia    T    C        0      0        2 
  18 chr18_59009672     AOna    T    C        0      0        2 
  18 chr18_59009672     ASom    T    C        0      0        2 
  18 chr18_59009672     HCab    T    C      0.5      1        2 
  18 chr18_59009672     HPrz    T    C      0.5      1        2 
  18 chr18_59009672     ZBoe    T    C        0      0        2 
  18 chr18_59009672     ZGre    T    C        0      0        2 
  18 chr18_59009672     ZHar    T    C        0      0        2 
  18 chr18_59009672   Sample    T    C        0      0        2 
  18 chr18_59011645     AAsi    A    G        0      0        2 
  18 chr18_59011645     AKia    A    G        0      0        2 
  18 chr18_59011645     AOna    A    G        0      0        2 
  18 chr18_59011645     ASom    A    G        0      0        2 
  18 chr18_59011645     HCab    A    G        0      0        2 
  18 chr18_59011645     HPrz    A    G        0      0        2 
  18 chr18_59011645     ZBoe    A    G        0      0        2 
  18 chr18_59011645     ZGre    A    G      0.5      1        2 
  18 chr18_59011645     ZHar    A    G        0      0        2 
  18 chr18_59011645   Sample    A    G        0      0        2 
  18 chr18_59016812     AAsi    A    G        0      0        2 
  18 chr18_59016812     AKia    A    G        0      0        2 
  18 chr18_59016812     AOna    A    G        0      0        2 
  18 chr18_59016812     ASom    A    G        0      0        2 
  18 chr18_59016812     HCab    A    G        0      0        2 
  18 chr18_59016812     HPrz    A    G        0      0        2 
  18 chr18_59016812     ZBoe    A    G        0      0        2 
  18 chr18_59016812     ZGre    A    G      0.5      1        2 
  18 chr18_59016812     ZHar    A    G        0      0        2 
  18 chr18_59016812   Sample    A    G        0      0        2 
  18 chr18_59023227     AAsi    C    T        0      0        2 
  18 chr18_59023227     AKia    C    T      0.5      1        2 
  18 chr18_59023227     AOna    C    T        0      0        2 
  18 chr18_59023227     ASom    C    T        0      0        2 
  18 chr18_59023227     HCab    C    T        0      0        2 
  18 chr18_59023227     HPrz    C    T        0      0        2 
  18 chr18_59023227     ZBoe    C    T        0      0        2 
  18 chr18_59023227     ZGre    C    T        0      0        2 
  18 chr18_59023227     ZHar    C    T        0      0        2 
  18 chr18_59023227   Sample    C    T        0      0        2 
  18 chr18_59033038     AAsi    A    T      0.5      1        2 
  18 chr18_59033038     AKia    A    T        0      0        2 
  18 chr18_59033038     AOna    A    T        0      0        2 
  18 chr18_59033038     ASom    A    T        0      0        2 
  18 chr18_59033038     HCab    A    T        0      0        2 
  18 chr18_59033038     HPrz    A    T        0      0        2 
  18 chr18_59033038     ZBoe    A    T        0      0        2 
  18 chr18_59033038     ZGre    A    T        0      0        2 
  18 chr18_59033038     ZHar    A    T        0      0        2 
  18 chr18_59033038   Sample    A    T        0      0        2 
  18 chr18_59038347     AAsi    C    T        0      0        2 
  18 chr18_59038347     AKia    C    T        0      0        2 
  18 chr18_59038347     AOna    C    T        0      0        2 
  18 chr18_59038347     ASom    C    T        0      0        2 
  18 chr18_59038347     HCab    C    T        0      0        2 
  18 chr18_59038347     HPrz    C    T      0.5      1        2 
  18 chr18_59038347     ZBoe    C    T        0      0        2 
  18 chr18_59038347     ZGre    C    T        0      0        2 
  18 chr18_59038347     ZHar    C    T        0      0        2 
  18 chr18_59038347   Sample    C    T        0      0        2 
  18 chr18_59042930     AAsi    G    T        0      0        2 
  18 chr18_59042930     AKia    G    T        0      0        2 
  18 chr18_59042930     AOna    G    T        0      0        2 
  18 chr18_59042930     ASom    G    T        0      0        2 
  18 chr18_59042930     HCab    G    T        1      2        2 
  18 chr18_59042930     HPrz    G    T        1      2        2 
  18 chr18_59042930     ZBoe    G    T        0      0        2 
  18 chr18_59042930     ZGre    G    T        0      0        2 
  18 chr18_59042930     ZHar    G    T        0      0        2 
  18 chr18_59042930   Sample    G    T        0      0        2 
  18 chr18_59045158     AAsi    T    C        0      0        2 
  18 chr18_59045158     AKia    T    C        0      0        2 
  18 chr18_59045158     AOna    T    C        0      0        2 
  18 chr18_59045158     ASom    T    C        0      0        2 
  18 chr18_59045158     HCab    T    C        0      0        2 
  18 chr18_59045158     HPrz    T    C        0      0        2 
  18 chr18_59045158     ZBoe    T    C      0.5      1        2 
  18 chr18_59045158     ZGre    T    C        0      0        2 
  18 chr18_59045158     ZHar    T    C        0      0        2 
  18 chr18_59045158   Sample    T    C        0      0        2 
  18 chr18_59046662     AAsi    G    T        0      0        2 
  18 chr18_59046662     AKia    G    T        0      0        2 
  18 chr18_59046662     AOna    G    T        0      0        2 
  18 chr18_59046662     ASom    G    T        0      0        2 
  18 chr18_59046662     HCab    G    T        1      2        2 
  18 chr18_59046662     HPrz    G    T        0      0        2 
  18 chr18_59046662     ZBoe    G    T        0      0        2 
  18 chr18_59046662     ZGre    G    T        0      0        2 
  18 chr18_59046662     ZHar    G    T        0      0        2 
  18 chr18_59046662   Sample    G    T        0      0        2 
  18 chr18_59056787     AAsi    T    G        0      0        2 
  18 chr18_59056787     AKia    T    G        0      0        2 
  18 chr18_59056787     AOna    T    G        0      0        2 
  18 chr18_59056787     ASom    T    G        0      0        2 
  18 chr18_59056787     HCab    T    G        0      0        2 
  18 chr18_59056787     HPrz    T    G        0      0        2 
  18 chr18_59056787     ZBoe    T    G        0      0        2 
  18 chr18_59056787     ZGre    T    G        0      0        2 
  18 chr18_59056787     ZHar    T    G        1      2        2 
  18 chr18_59056787   Sample    T    G        0      0        2 
  18 chr18_59063195     AAsi    C    T        0      0        2 
  18 chr18_59063195     AKia    C    T        0      0        2 
  18 chr18_59063195     AOna    C    T        0      0        2 
  18 chr18_59063195     ASom    C    T      0.5      1        2 
  18 chr18_59063195     HCab    C    T        0      0        2 
  18 chr18_59063195     HPrz    C    T        0      0        2 
  18 chr18_59063195     ZBoe    C    T        0      0        2 
  18 chr18_59063195     ZGre    C    T        0      0        2 
  18 chr18_59063195     ZHar    C    T        0      0        2 
  18 chr18_59063195   Sample    C    T        1      2        2 
  18 chr18_59066047     AAsi    A    G        0      0        2 
  18 chr18_59066047     AKia    A    G        0      0        2 
  18 chr18_59066047     AOna    A    G        0      0        2 
  18 chr18_59066047     ASom    A    G        0      0        2 
  18 chr18_59066047     HCab    A    G        1      2        2 
  18 chr18_59066047     HPrz    A    G        1      2        2 
  18 chr18_59066047     ZBoe    A    G        0      0        2 
  18 chr18_59066047     ZGre    A    G        0      0        2 
  18 chr18_59066047     ZHar    A    G        0      0        2 
  18 chr18_59066047   Sample    A    G        0      0        2 
  18 chr18_59081503     AAsi    A    G        0      0        2 
  18 chr18_59081503     AKia    A    G        0      0        2 
  18 chr18_59081503     AOna    A    G        0      0        2 
  18 chr18_59081503     ASom    A    G        0      0        2 
  18 chr18_59081503     HCab    A    G        1      2        2 
  18 chr18_59081503     HPrz    A    G        1      2        2 
  18 chr18_59081503     ZBoe    A    G        0      0        2 
  18 chr18_59081503     ZGre    A    G        0      0        2 
  18 chr18_59081503     ZHar    A    G        0      0        2 
  18 chr18_59081503   Sample    A    G        0      0        2 
  18 chr18_59091231     AAsi    C    T        0      0        2 
  18 chr18_59091231     AKia    C    T        0      0        2 
  18 chr18_59091231     AOna    C    T        0      0        2 
  18 chr18_59091231     ASom    C    T        0      0        2 
  18 chr18_59091231     HCab    C    T        1      2        2 
  18 chr18_59091231     HPrz    C    T        1      2        2 
  18 chr18_59091231     ZBoe    C    T        0      0        2 
  18 chr18_59091231     ZGre    C    T        0      0        2 
  18 chr18_59091231     ZHar    C    T        0      0        2 
  18 chr18_59091231   Sample    C    T        0      0        2 
  18 chr18_59091824     AAsi    A    G        0      0        2 
  18 chr18_59091824     AKia    A    G        0      0        2 
  18 chr18_59091824     AOna    A    G      0.5      1        2 
  18 chr18_59091824     ASom    A    G        0      0        2 
  18 chr18_59091824     HCab    A    G        0      0        2 
  18 chr18_59091824     HPrz    A    G        0      0        2 
  18 chr18_59091824     ZBoe    A    G        0      0        2 
  18 chr18_59091824     ZGre    A    G        0      0        2 
  18 chr18_59091824     ZHar    A    G        0      0        2 
  18 chr18_59091824   Sample    A    G        0      0        2 
  18 chr18_59097431     AAsi    A    G        0      0        2 
  18 chr18_59097431     AKia    A    G        0      0        2 
  18 chr18_59097431     AOna    A    G        0      0        2 
  18 chr18_59097431     ASom    A    G      0.5      1        2 
  18 chr18_59097431     HCab    A    G        0      0        2 
  18 chr18_59097431     HPrz    A    G        0      0        2 
  18 chr18_59097431     ZBoe    A    G        0      0        2 
  18 chr18_59097431     ZGre    A    G        0      0        2 
  18 chr18_59097431     ZHar    A    G        0      0        2 
  18 chr18_59097431   Sample    A    G        0      0        2 
  18 chr18_59105786     AAsi    G    T      0.5      1        2 
  18 chr18_59105786     AKia    G    T        0      0        2 
  18 chr18_59105786     AOna    G    T        0      0        2 
  18 chr18_59105786     ASom    G    T        0      0        2 
  18 chr18_59105786     HCab    G    T        0      0        2 
  18 chr18_59105786     HPrz    G    T        0      0        2 
  18 chr18_59105786     ZBoe    G    T        0      0        2 
  18 chr18_59105786     ZGre    G    T        0      0        2 
  18 chr18_59105786     ZHar    G    T        0      0        2 
  18 chr18_59105786   Sample    G    T        0      0        2 
  18 chr18_59106707     AAsi    G    A        0      0        2 
  18 chr18_59106707     AKia    G    A      0.5      1        2 
  18 chr18_59106707     AOna    G    A        0      0        2 
  18 chr18_59106707     ASom    G    A        0      0        2 
  18 chr18_59106707     HCab    G    A        0      0        2 
  18 chr18_59106707     HPrz    G    A        0      0        2 
  18 chr18_59106707     ZBoe    G    A        0      0        2 
  18 chr18_59106707     ZGre    G    A        0      0        2 
  18 chr18_59106707     ZHar    G    A        0      0        2 
  18 chr18_59106707   Sample    G    A        0      0        2 
  18 chr18_59116872     AAsi    C    A        0      0        2 
  18 chr18_59116872     AKia    C    A        0      0        2 
  18 chr18_59116872     AOna    C    A      0.5      1        2 
  18 chr18_59116872     ASom    C    A        0      0        2 
  18 chr18_59116872     HCab    C    A        0      0        2 
  18 chr18_59116872     HPrz    C    A        0      0        2 
  18 chr18_59116872     ZBoe    C    A        0      0        2 
  18 chr18_59116872     ZGre    C    A        0      0        2 
  18 chr18_59116872     ZHar    C    A        0      0        2 
  18 chr18_59116872   Sample    C    A        0      0        2 
  18 chr18_59117153     AAsi    T    C        0      0        2 
  18 chr18_59117153     AKia    T    C        0      0        2 
  18 chr18_59117153     AOna    T    C        0      0        2 
  18 chr18_59117153     ASom    T    C        0      0        2 
  18 chr18_59117153     HCab    T    C        1      2        2 
  18 chr18_59117153     HPrz    T    C        1      2        2 
  18 chr18_59117153     ZBoe    T    C        0      0        2 
  18 chr18_59117153     ZGre    T    C        1      2        2 
  18 chr18_59117153     ZHar    T    C      0.5      1        2 
  18 chr18_59117153   Sample    T    C        0      0        2 
  18 chr18_59122214     AAsi    A    G        1      2        2 
  18 chr18_59122214     AKia    A    G        0      0        2 
  18 chr18_59122214     AOna    A    G        0      0        2 
  18 chr18_59122214     ASom    A    G        1      2        2 
  18 chr18_59122214     HCab    A    G        0      0        2 
  18 chr18_59122214     HPrz    A    G        0      0        2 
  18 chr18_59122214     ZBoe    A    G        0      0        2 
  18 chr18_59122214     ZGre    A    G        0      0        2 
  18 chr18_59122214     ZHar    A    G        0      0        2 
  18 chr18_59122214   Sample    A    G        1      2        2 
  18 chr18_59139372     AAsi    A    G        0      0        2 
  18 chr18_59139372     AKia    A    G        1      2        2 
  18 chr18_59139372     AOna    A    G        0      0        2 
  18 chr18_59139372     ASom    A    G        0      0        2 
  18 chr18_59139372     HCab    A    G        0      0        2 
  18 chr18_59139372     HPrz    A    G        0      0        2 
  18 chr18_59139372     ZBoe    A    G        0      0        2 
  18 chr18_59139372     ZGre    A    G        0      0        2 
  18 chr18_59139372     ZHar    A    G        0      0        2 
  18 chr18_59139372   Sample    A    G        0      0        2 
  18 chr18_59154133     AAsi    A    G        0      0        2 
  18 chr18_59154133     AKia    A    G        0      0        2 
  18 chr18_59154133     AOna    A    G        0      0        2 
  18 chr18_59154133     ASom    A    G        0      0        2 
  18 chr18_59154133     HCab    A    G        0      0        2 
  18 chr18_59154133     HPrz    A    G        0      0        2 
  18 chr18_59154133     ZBoe    A    G        0      0        2 
  18 chr18_59154133     ZGre    A    G        1      2        2 
  18 chr18_59154133     ZHar    A    G        0      0        2 
  18 chr18_59154133   Sample    A    G        0      0        2 
  18 chr18_59154919     AAsi    T    C        0      0        2 
  18 chr18_59154919     AKia    T    C      0.5      1        2 
  18 chr18_59154919     AOna    T    C        0      0        2 
  18 chr18_59154919     ASom    T    C        0      0        2 
  18 chr18_59154919     HCab    T    C        0      0        2 
  18 chr18_59154919     HPrz    T    C        0      0        2 
  18 chr18_59154919     ZBoe    T    C        0      0        2 
  18 chr18_59154919     ZGre    T    C        0      0        2 
  18 chr18_59154919     ZHar    T    C        0      0        2 
  18 chr18_59154919   Sample    T    C        0      0        2 
  18 chr18_59158340     AAsi    T    G        0      0        2 
  18 chr18_59158340     AKia    T    G        0      0        2 
  18 chr18_59158340     AOna    T    G        0      0        2 
  18 chr18_59158340     ASom    T    G        0      0        2 
  18 chr18_59158340     HCab    T    G        0      0        2 
  18 chr18_59158340     HPrz    T    G        0      0        2 
  18 chr18_59158340     ZBoe    T    G      0.5      1        2 
  18 chr18_59158340     ZGre    T    G        0      0        2 
  18 chr18_59158340     ZHar    T    G        0      0        2 
  18 chr18_59158340   Sample    T    G        0      0        2 
  18 chr18_59158484     AAsi    G    A        0      0        2 
  18 chr18_59158484     AKia    G    A        0      0        2 
  18 chr18_59158484     AOna    G    A        0      0        2 
  18 chr18_59158484     ASom    G    A        0      0        2 
  18 chr18_59158484     HCab    G    A        0      0        2 
  18 chr18_59158484     HPrz    G    A      0.5      1        2 
  18 chr18_59158484     ZBoe    G    A        0      0        2 
  18 chr18_59158484     ZGre    G    A        0      0        2 
  18 chr18_59158484     ZHar    G    A        0      0        2 
  18 chr18_59158484   Sample    G    A        0      0        2 
  18 chr18_59164908     AAsi    T    C        0      0        2 
  18 chr18_59164908     AKia    T    C        0      0        2 
  18 chr18_59164908     AOna    T    C        0      0        2 
  18 chr18_59164908     ASom    T    C        0      0        2 
  18 chr18_59164908     HCab    T    C        0      0        2 
  18 chr18_59164908     HPrz    T    C        0      0        2 
  18 chr18_59164908     ZBoe    T    C      0.5      1        2 
  18 chr18_59164908     ZGre    T    C        0      0        2 
  18 chr18_59164908     ZHar    T    C        0      0        2 
  18 chr18_59164908   Sample    T    C        0      0        2 
  18 chr18_59166439     AAsi    C    T        0      0        2 
  18 chr18_59166439     AKia    C    T        0      0        2 
  18 chr18_59166439     AOna    C    T        0      0        2 
  18 chr18_59166439     ASom    C    T        0      0        2 
  18 chr18_59166439     HCab    C    T        0      0        2 
  18 chr18_59166439     HPrz    C    T        0      0        2 
  18 chr18_59166439     ZBoe    C    T        1      2        2 
  18 chr18_59166439     ZGre    C    T        1      2        2 
  18 chr18_59166439     ZHar    C    T        1      2        2 
  18 chr18_59166439   Sample    C    T        0      0        2 
  18 chr18_59169610     AAsi    G    A        0      0        2 
  18 chr18_59169610     AKia    G    A        0      0        2 
  18 chr18_59169610     AOna    G    A      0.5      1        2 
  18 chr18_59169610     ASom    G    A        0      0        2 
  18 chr18_59169610     HCab    G    A        0      0        2 
  18 chr18_59169610     HPrz    G    A        0      0        2 
  18 chr18_59169610     ZBoe    G    A        0      0        2 
  18 chr18_59169610     ZGre    G    A        0      0        2 
  18 chr18_59169610     ZHar    G    A        0      0        2 
  18 chr18_59169610   Sample    G    A        0      0        2 
  18 chr18_59179277     AAsi    A    C        0      0        2 
  18 chr18_59179277     AKia    A    C        0      0        2 
  18 chr18_59179277     AOna    A    C        0      0        2 
  18 chr18_59179277     ASom    A    C        0      0        2 
  18 chr18_59179277     HCab    A    C        0      0        2 
  18 chr18_59179277     HPrz    A    C        0      0        2 
  18 chr18_59179277     ZBoe    A    C      0.5      1        2 
  18 chr18_59179277     ZGre    A    C        0      0        2 
  18 chr18_59179277     ZHar    A    C        0      0        2 
  18 chr18_59179277   Sample    A    C        0      0        2 
  18 chr18_59184923     AAsi    C    T        0      0        2 
  18 chr18_59184923     AKia    C    T      0.5      1        2 
  18 chr18_59184923     AOna    C    T        0      0        2 
  18 chr18_59184923     ASom    C    T        0      0        2 
  18 chr18_59184923     HCab    C    T        0      0        2 
  18 chr18_59184923     HPrz    C    T        0      0        2 
  18 chr18_59184923     ZBoe    C    T        0      0        2 
  18 chr18_59184923     ZGre    C    T        0      0        2 
  18 chr18_59184923     ZHar    C    T        0      0        2 
  18 chr18_59184923   Sample    C    T        0      0        2 
  18 chr18_59187491     AAsi    A    G        0      0        2 
  18 chr18_59187491     AKia    A    G        0      0        2 
  18 chr18_59187491     AOna    A    G        0      0        2 
  18 chr18_59187491     ASom    A    G        0      0        2 
  18 chr18_59187491     HCab    A    G        0      0        2 
  18 chr18_59187491     HPrz    A    G        0      0        2 
  18 chr18_59187491     ZBoe    A    G        1      2        2 
  18 chr18_59187491     ZGre    A    G        0      0        2 
  18 chr18_59187491     ZHar    A    G        0      0        2 
  18 chr18_59187491   Sample    A    G        0      0        2 
  18 chr18_59188985     AAsi    G    C        0      0        2 
  18 chr18_59188985     AKia    G    C        0      0        2 
  18 chr18_59188985     AOna    G    C      0.5      1        2 
  18 chr18_59188985     ASom    G    C        0      0        2 
  18 chr18_59188985     HCab    G    C        0      0        2 
  18 chr18_59188985     HPrz    G    C        0      0        2 
  18 chr18_59188985     ZBoe    G    C        0      0        2 
  18 chr18_59188985     ZGre    G    C        0      0        2 
  18 chr18_59188985     ZHar    G    C        0      0        2 
  18 chr18_59188985   Sample    G    C        0      0        2 
  18 chr18_59191297     AAsi    G    A        0      0        2 
  18 chr18_59191297     AKia    G    A        0      0        2 
  18 chr18_59191297     AOna    G    A        0      0        2 
  18 chr18_59191297     ASom    G    A        0      0        2 
  18 chr18_59191297     HCab    G    A        0      0        2 
  18 chr18_59191297     HPrz    G    A        0      0        2 
  18 chr18_59191297     ZBoe    G    A        0      0        2 
  18 chr18_59191297     ZGre    G    A        0      0        2 
  18 chr18_59191297     ZHar    G    A      0.5      1        2 
  18 chr18_59191297   Sample    G    A        0      0        2 
  18 chr18_59191512     AAsi    A    G        0      0        2 
  18 chr18_59191512     AKia    A    G        0      0        2 
  18 chr18_59191512     AOna    A    G        0      0        2 
  18 chr18_59191512     ASom    A    G        0      0        2 
  18 chr18_59191512     HCab    A    G        0      0        2 
  18 chr18_59191512     HPrz    A    G        0      0        2 
  18 chr18_59191512     ZBoe    A    G        1      2        2 
  18 chr18_59191512     ZGre    A    G        0      0        2 
  18 chr18_59191512     ZHar    A    G        0      0        2 
  18 chr18_59191512   Sample    A    G        0      0        2 
  18 chr18_59200994     AAsi    C    G        1      2        2 
  18 chr18_59200994     AKia    C    G        0      0        2 
  18 chr18_59200994     AOna    C    G        1      2        2 
  18 chr18_59200994     ASom    C    G        1      2        2 
  18 chr18_59200994     HCab    C    G        0      0        2 
  18 chr18_59200994     HPrz    C    G        0      0        2 
  18 chr18_59200994     ZBoe    C    G        0      0        2 
  18 chr18_59200994     ZGre    C    G        0      0        2 
  18 chr18_59200994     ZHar    C    G        0      0        2 
  18 chr18_59200994   Sample    C    G        1      2        2 
  18 chr18_59212123     AAsi    A    G        0      0        2 
  18 chr18_59212123     AKia    A    G        0      0        2 
  18 chr18_59212123     AOna    A    G        0      0        2 
  18 chr18_59212123     ASom    A    G        0      0        2 
  18 chr18_59212123     HCab    A    G        0      0        2 
  18 chr18_59212123     HPrz    A    G        0      0        2 
  18 chr18_59212123     ZBoe    A    G        0      0        2 
  18 chr18_59212123     ZGre    A    G        0      0        2 
  18 chr18_59212123     ZHar    A    G      0.5      1        2 
  18 chr18_59212123   Sample    A    G        0      0        2 
  18 chr18_59224919     AAsi    G    A        0      0        2 
  18 chr18_59224919     AKia    G    A        0      0        2 
  18 chr18_59224919     AOna    G    A        0      0        2 
  18 chr18_59224919     ASom    G    A        0      0        2 
  18 chr18_59224919     HCab    G    A        1      2        2 
  18 chr18_59224919     HPrz    G    A        1      2        2 
  18 chr18_59224919     ZBoe    G    A        0      0        2 
  18 chr18_59224919     ZGre    G    A        0      0        2 
  18 chr18_59224919     ZHar    G    A        0      0        2 
  18 chr18_59224919   Sample    G    A        0      0        2 
  18 chr18_59233910     AAsi    T    G        0      0        2 
  18 chr18_59233910     AKia    T    G        0      0        2 
  18 chr18_59233910     AOna    T    G        0      0        2 
  18 chr18_59233910     ASom    T    G        0      0        2 
  18 chr18_59233910     HCab    T    G        0      0        2 
  18 chr18_59233910     HPrz    T    G        0      0        2 
  18 chr18_59233910     ZBoe    T    G      0.5      1        2 
  18 chr18_59233910     ZGre    T    G        0      0        2 
  18 chr18_59233910     ZHar    T    G        0      0        2 
  18 chr18_59233910   Sample    T    G        0      0        2 
  18 chr18_59235000     AAsi    T    A        0      0        2 
  18 chr18_59235000     AKia    T    A        0      0        2 
  18 chr18_59235000     AOna    T    A        0      0        2 
  18 chr18_59235000     ASom    T    A        0      0        2 
  18 chr18_59235000     HCab    T    A        0      0        2 
  18 chr18_59235000     HPrz    T    A      0.5      1        2 
  18 chr18_59235000     ZBoe    T    A        0      0        2 
  18 chr18_59235000     ZGre    T    A        0      0        2 
  18 chr18_59235000     ZHar    T    A        0      0        2 
  18 chr18_59235000   Sample    T    A        0      0        2 
  18 chr18_59247663     AAsi    C    G        0      0        2 
  18 chr18_59247663     AKia    C    G        0      0        2 
  18 chr18_59247663     AOna    C    G        0      0        2 
  18 chr18_59247663     ASom    C    G        0      0        2 
  18 chr18_59247663     HCab    C    G        1      2        2 
  18 chr18_59247663     HPrz    C    G        1      2        2 
  18 chr18_59247663     ZBoe    C    G        0      0        2 
  18 chr18_59247663     ZGre    C    G        0      0        2 
  18 chr18_59247663     ZHar    C    G        0      0        2 
  18 chr18_59247663   Sample    C    G        0      0        2 
  18 chr18_59249406     AAsi    T    G        0      0        2 
  18 chr18_59249406     AKia    T    G        0      0        2 
  18 chr18_59249406     AOna    T    G      0.5      1        2 
  18 chr18_59249406     ASom    T    G        0      0        2 
  18 chr18_59249406     HCab    T    G        0      0        2 
  18 chr18_59249406     HPrz    T    G        0      0        2 
  18 chr18_59249406     ZBoe    T    G        0      0        2 
  18 chr18_59249406     ZGre    T    G        0      0        2 
  18 chr18_59249406     ZHar    T    G        0      0        2 
  18 chr18_59249406   Sample    T    G        0      0        2 
  18 chr18_59258659     AAsi    T    C        0      0        2 
  18 chr18_59258659     AKia    T    C        0      0        2 
  18 chr18_59258659     AOna    T    C        0      0        2 
  18 chr18_59258659     ASom    T    C        0      0        2 
  18 chr18_59258659     HCab    T    C        1      2        2 
  18 chr18_59258659     HPrz    T    C        0      0        2 
  18 chr18_59258659     ZBoe    T    C        0      0        2 
  18 chr18_59258659     ZGre    T    C        0      0        2 
  18 chr18_59258659     ZHar    T    C        0      0        2 
  18 chr18_59258659   Sample    T    C        0      0        2 
  18 chr18_59266746     AAsi    G    A        0      0        2 
  18 chr18_59266746     AKia    G    A        0      0        2 
  18 chr18_59266746     AOna    G    A        0      0        2 
  18 chr18_59266746     ASom    G    A        0      0        2 
  18 chr18_59266746     HCab    G    A        0      0        2 
  18 chr18_59266746     HPrz    G    A        0      0        2 
  18 chr18_59266746     ZBoe    G    A        0      0        2 
  18 chr18_59266746     ZGre    G    A        0      0        2 
  18 chr18_59266746     ZHar    G    A        1      2        2 
  18 chr18_59266746   Sample    G    A        0      0        2 
  18 chr18_59270482     AAsi    T    C        0      0        2 
  18 chr18_59270482     AKia    T    C        0      0        2 
  18 chr18_59270482     AOna    T    C        0      0        2 
  18 chr18_59270482     ASom    T    C        0      0        2 
  18 chr18_59270482     HCab    T    C        1      2        2 
  18 chr18_59270482     HPrz    T    C        1      2        2 
  18 chr18_59270482     ZBoe    T    C        0      0        2 
  18 chr18_59270482     ZGre    T    C        0      0        2 
  18 chr18_59270482     ZHar    T    C        0      0        2 
  18 chr18_59270482   Sample    T    C        0      0        2 
  18 chr18_59278883     AAsi    A    T        0      0        2 
  18 chr18_59278883     AKia    A    T        0      0        2 
  18 chr18_59278883     AOna    A    T        0      0        2 
  18 chr18_59278883     ASom    A    T        0      0        2 
  18 chr18_59278883     HCab    A    T        0      0        2 
  18 chr18_59278883     HPrz    A    T        0      0        2 
  18 chr18_59278883     ZBoe    A    T        0      0        2 
  18 chr18_59278883     ZGre    A    T        0      0        2 
  18 chr18_59278883     ZHar    A    T      0.5      1        2 
  18 chr18_59278883   Sample    A    T        0      0        2 
  18 chr18_59290613     AAsi    A    G        0      0        2 
  18 chr18_59290613     AKia    A    G        0      0        2 
  18 chr18_59290613     AOna    A    G        1      2        2 
  18 chr18_59290613     ASom    A    G        0      0        2 
  18 chr18_59290613     HCab    A    G        0      0        2 
  18 chr18_59290613     HPrz    A    G        0      0        2 
  18 chr18_59290613     ZBoe    A    G        0      0        2 
  18 chr18_59290613     ZGre    A    G        0      0        2 
  18 chr18_59290613     ZHar    A    G        0      0        2 
  18 chr18_59290613   Sample    A    G        0      0        2 
  18 chr18_59292892     AAsi    C    T        0      0        2 
  18 chr18_59292892     AKia    C    T        0      0        2 
  18 chr18_59292892     AOna    C    T        0      0        2 
  18 chr18_59292892     ASom    C    T        0      0        2 
  18 chr18_59292892     HCab    C    T        0      0        2 
  18 chr18_59292892     HPrz    C    T        0      0        2 
  18 chr18_59292892     ZBoe    C    T        0      0        2 
  18 chr18_59292892     ZGre    C    T        1      2        2 
  18 chr18_59292892     ZHar    C    T        0      0        2 
  18 chr18_59292892   Sample    C    T        0      0        2 
  18 chr18_59293976     AAsi    A    G        0      0        2 
  18 chr18_59293976     AKia    A    G        0      0        2 
  18 chr18_59293976     AOna    A    G        0      0        2 
  18 chr18_59293976     ASom    A    G        0      0        2 
  18 chr18_59293976     HCab    A    G        0      0        2 
  18 chr18_59293976     HPrz    A    G      0.5      1        2 
  18 chr18_59293976     ZBoe    A    G        0      0        2 
  18 chr18_59293976     ZGre    A    G        0      0        2 
  18 chr18_59293976     ZHar    A    G        0      0        2 
  18 chr18_59293976   Sample    A    G        0      0        2 
  18 chr18_59300332     AAsi    G    A        0      0        2 
  18 chr18_59300332     AKia    G    A        1      2        2 
  18 chr18_59300332     AOna    G    A        0      0        2 
  18 chr18_59300332     ASom    G    A        0      0        2 
  18 chr18_59300332     HCab    G    A        0      0        2 
  18 chr18_59300332     HPrz    G    A        0      0        2 
  18 chr18_59300332     ZBoe    G    A        0      0        2 
  18 chr18_59300332     ZGre    G    A        0      0        2 
  18 chr18_59300332     ZHar    G    A        0      0        2 
  18 chr18_59300332   Sample    G    A        0      0        2 
  18 chr18_59300399     AAsi    T    C        0      0        2 
  18 chr18_59300399     AKia    T    C        0      0        2 
  18 chr18_59300399     AOna    T    C        0      0        2 
  18 chr18_59300399     ASom    T    C        0      0        2 
  18 chr18_59300399     HCab    T    C        1      2        2 
  18 chr18_59300399     HPrz    T    C        1      2        2 
  18 chr18_59300399     ZBoe    T    C        0      0        2 
  18 chr18_59300399     ZGre    T    C        0      0        2 
  18 chr18_59300399     ZHar    T    C        0      0        2 
  18 chr18_59300399   Sample    T    C        0      0        2 
  18 chr18_59305855     AAsi    T    A        0      0        2 
  18 chr18_59305855     AKia    T    A        0      0        2 
  18 chr18_59305855     AOna    T    A        0      0        2 
  18 chr18_59305855     ASom    T    A        0      0        2 
  18 chr18_59305855     HCab    T    A        0      0        2 
  18 chr18_59305855     HPrz    T    A        0      0        2 
  18 chr18_59305855     ZBoe    T    A      0.5      1        2 
  18 chr18_59305855     ZGre    T    A        0      0        2 
  18 chr18_59305855     ZHar    T    A        0      0        2 
  18 chr18_59305855   Sample    T    A        0      0        2 
  18 chr18_59311624     AAsi    A    G        0      0        2 
  18 chr18_59311624     AKia    A    G        0      0        2 
  18 chr18_59311624     AOna    A    G        0      0        2 
  18 chr18_59311624     ASom    A    G        0      0        2 
  18 chr18_59311624     HCab    A    G        0      0        2 
  18 chr18_59311624     HPrz    A    G        0      0        2 
  18 chr18_59311624     ZBoe    A    G        1      2        2 
  18 chr18_59311624     ZGre    A    G        0      0        2 
  18 chr18_59311624     ZHar    A    G        0      0        2 
  18 chr18_59311624   Sample    A    G        0      0        2 
  18 chr18_59311752     AAsi    A    G        0      0        2 
  18 chr18_59311752     AKia    A    G        0      0        2 
  18 chr18_59311752     AOna    A    G        0      0        2 
  18 chr18_59311752     ASom    A    G        0      0        2 
  18 chr18_59311752     HCab    A    G        1      2        2 
  18 chr18_59311752     HPrz    A    G        1      2        2 
  18 chr18_59311752     ZBoe    A    G        0      0        2 
  18 chr18_59311752     ZGre    A    G        0      0        2 
  18 chr18_59311752     ZHar    A    G        0      0        2 
  18 chr18_59311752   Sample    A    G        0      0        2 
  18 chr18_59312561     AAsi    T    C        0      0        2 
  18 chr18_59312561     AKia    T    C        0      0        2 
  18 chr18_59312561     AOna    T    C        0      0        2 
  18 chr18_59312561     ASom    T    C        0      0        2 
  18 chr18_59312561     HCab    T    C        1      2        2 
  18 chr18_59312561     HPrz    T    C        1      2        2 
  18 chr18_59312561     ZBoe    T    C        0      0        2 
  18 chr18_59312561     ZGre    T    C        0      0        2 
  18 chr18_59312561     ZHar    T    C        0      0        2 
  18 chr18_59312561   Sample    T    C        0      0        2 
  18 chr18_59325528     AAsi    C    T        0      0        2 
  18 chr18_59325528     AKia    C    T        0      0        2 
  18 chr18_59325528     AOna    C    T        0      0        2 
  18 chr18_59325528     ASom    C    T        0      0        2 
  18 chr18_59325528     HCab    C    T        0      0        2 
  18 chr18_59325528     HPrz    C    T        0      0        2 
  18 chr18_59325528     ZBoe    C    T        0      0        2 
  18 chr18_59325528     ZGre    C    T        0      0        2 
  18 chr18_59325528     ZHar    C    T        1      2        2 
  18 chr18_59325528   Sample    C    T        0      0        2 
  18 chr18_59337770     AAsi    A    T        0      0        2 
  18 chr18_59337770     AKia    A    T        1      2        2 
  18 chr18_59337770     AOna    A    T        0      0        2 
  18 chr18_59337770     ASom    A    T        0      0        2 
  18 chr18_59337770     HCab    A    T        0      0        2 
  18 chr18_59337770     HPrz    A    T        0      0        2 
  18 chr18_59337770     ZBoe    A    T        0      0        2 
  18 chr18_59337770     ZGre    A    T        0      0        2 
  18 chr18_59337770     ZHar    A    T        0      0        2 
  18 chr18_59337770   Sample    A    T        0      0        2 
  18 chr18_59337930     AAsi    A    C        0      0        2 
  18 chr18_59337930     AKia    A    C        0      0        2 
  18 chr18_59337930     AOna    A    C        0      0        2 
  18 chr18_59337930     ASom    A    C        0      0        2 
  18 chr18_59337930     HCab    A    C        1      2        2 
  18 chr18_59337930     HPrz    A    C        1      2        2 
  18 chr18_59337930     ZBoe    A    C        0      0        2 
  18 chr18_59337930     ZGre    A    C        0      0        2 
  18 chr18_59337930     ZHar    A    C        0      0        2 
  18 chr18_59337930   Sample    A    C        0      0        2 
  18 chr18_59338917     AAsi    T    C        0      0        2 
  18 chr18_59338917     AKia    T    C        0      0        2 
  18 chr18_59338917     AOna    T    C        1      2        2 
  18 chr18_59338917     ASom    T    C        0      0        2 
  18 chr18_59338917     HCab    T    C        0      0        2 
  18 chr18_59338917     HPrz    T    C        0      0        2 
  18 chr18_59338917     ZBoe    T    C        1      2        2 
  18 chr18_59338917     ZGre    T    C        1      2        2 
  18 chr18_59338917     ZHar    T    C        1      2        2 
  18 chr18_59338917   Sample    T    C        0      0        2 
  18 chr18_59345315     AAsi    G    A        0      0        2 
  18 chr18_59345315     AKia    G    A        0      0        2 
  18 chr18_59345315     AOna    G    A        0      0        2 
  18 chr18_59345315     ASom    G    A        0      0        2 
  18 chr18_59345315     HCab    G    A        0      0        2 
  18 chr18_59345315     HPrz    G    A        0      0        2 
  18 chr18_59345315     ZBoe    G    A        0      0        2 
  18 chr18_59345315     ZGre    G    A        0      0        2 
  18 chr18_59345315     ZHar    G    A        1      2        2 
  18 chr18_59345315   Sample    G    A        0      0        2 
  18 chr18_59346575     AAsi    G    C        0      0        2 
  18 chr18_59346575     AKia    G    C        1      2        2 
  18 chr18_59346575     AOna    G    C        0      0        2 
  18 chr18_59346575     ASom    G    C        0      0        2 
  18 chr18_59346575     HCab    G    C        0      0        2 
  18 chr18_59346575     HPrz    G    C        0      0        2 
  18 chr18_59346575     ZBoe    G    C        0      0        2 
  18 chr18_59346575     ZGre    G    C        0      0        2 
  18 chr18_59346575     ZHar    G    C        0      0        2 
  18 chr18_59346575   Sample    G    C        0      0        2 
  18 chr18_59360289     AAsi    A    C        0      0        2 
  18 chr18_59360289     AKia    A    C        0      0        2 
  18 chr18_59360289     AOna    A    C        0      0        2 
  18 chr18_59360289     ASom    A    C        0      0        2 
  18 chr18_59360289     HCab    A    C        1      2        2 
  18 chr18_59360289     HPrz    A    C      0.5      1        2 
  18 chr18_59360289     ZBoe    A    C        0      0        2 
  18 chr18_59360289     ZGre    A    C        0      0        2 
  18 chr18_59360289     ZHar    A    C        0      0        2 
  18 chr18_59360289   Sample    A    C        0      0        2 
  18 chr18_59371334     AAsi    G    A        0      0        2 
  18 chr18_59371334     AKia    G    A        0      0        2 
  18 chr18_59371334     AOna    G    A      0.5      1        2 
  18 chr18_59371334     ASom    G    A        0      0        2 
  18 chr18_59371334     HCab    G    A        0      0        2 
  18 chr18_59371334     HPrz    G    A        0      0        2 
  18 chr18_59371334     ZBoe    G    A        0      0        2 
  18 chr18_59371334     ZGre    G    A        0      0        2 
  18 chr18_59371334     ZHar    G    A        0      0        2 
  18 chr18_59371334   Sample    G    A        0      0        2 
  18 chr18_59380499     AAsi    A    C        0      0        2 
  18 chr18_59380499     AKia    A    C        0      0        2 
  18 chr18_59380499     AOna    A    C        0      0        2 
  18 chr18_59380499     ASom    A    C        0      0        2 
  18 chr18_59380499     HCab    A    C        0      0        2 
  18 chr18_59380499     HPrz    A    C        0      0        2 
  18 chr18_59380499     ZBoe    A    C        0      0        2 
  18 chr18_59380499     ZGre    A    C        1      2        2 
  18 chr18_59380499     ZHar    A    C        0      0        2 
  18 chr18_59380499   Sample    A    C        0      0        2 
  18 chr18_59382154     AAsi    A    G        0      0        2 
  18 chr18_59382154     AKia    A    G        0      0        2 
  18 chr18_59382154     AOna    A    G        0      0        2 
  18 chr18_59382154     ASom    A    G        0      0        2 
  18 chr18_59382154     HCab    A    G        0      0        2 
  18 chr18_59382154     HPrz    A    G        0      0        2 
  18 chr18_59382154     ZBoe    A    G        0      0        2 
  18 chr18_59382154     ZGre    A    G      0.5      1        2 
  18 chr18_59382154     ZHar    A    G        0      0        2 
  18 chr18_59382154   Sample    A    G        0      0        2 
  18 chr18_59383336     AAsi    A    G        0      0        2 
  18 chr18_59383336     AKia    A    G        0      0        2 
  18 chr18_59383336     AOna    A    G        0      0        2 
  18 chr18_59383336     ASom    A    G        0      0        2 
  18 chr18_59383336     HCab    A    G        1      2        2 
  18 chr18_59383336     HPrz    A    G        1      2        2 
  18 chr18_59383336     ZBoe    A    G        0      0        2 
  18 chr18_59383336     ZGre    A    G        0      0        2 
  18 chr18_59383336     ZHar    A    G        0      0        2 
  18 chr18_59383336   Sample    A    G        0      0        2 
  18 chr18_59383346     AAsi    A    G        0      0        2 
  18 chr18_59383346     AKia    A    G        0      0        2 
  18 chr18_59383346     AOna    A    G        0      0        2 
  18 chr18_59383346     ASom    A    G        0      0        2 
  18 chr18_59383346     HCab    A    G        1      2        2 
  18 chr18_59383346     HPrz    A    G        1      2        2 
  18 chr18_59383346     ZBoe    A    G        0      0        2 
  18 chr18_59383346     ZGre    A    G        0      0        2 
  18 chr18_59383346     ZHar    A    G        0      0        2 
  18 chr18_59383346   Sample    A    G        0      0        2 
  18 chr18_59383440     AAsi    A    G      0.5      1        2 
  18 chr18_59383440     AKia    A    G        0      0        2 
  18 chr18_59383440     AOna    A    G        0      0        2 
  18 chr18_59383440     ASom    A    G        0      0        2 
  18 chr18_59383440     HCab    A    G        0      0        2 
  18 chr18_59383440     HPrz    A    G        0      0        2 
  18 chr18_59383440     ZBoe    A    G        0      0        2 
  18 chr18_59383440     ZGre    A    G        0      0        2 
  18 chr18_59383440     ZHar    A    G        0      0        2 
  18 chr18_59383440   Sample    A    G        0      0        2 
  18 chr18_59384251     AAsi    A    G        0      0        2 
  18 chr18_59384251     AKia    A    G        0      0        2 
  18 chr18_59384251     AOna    A    G        0      0        2 
  18 chr18_59384251     ASom    A    G        0      0        2 
  18 chr18_59384251     HCab    A    G        0      0        2 
  18 chr18_59384251     HPrz    A    G        0      0        2 
  18 chr18_59384251     ZBoe    A    G        0      0        2 
  18 chr18_59384251     ZGre    A    G        0      0        2 
  18 chr18_59384251     ZHar    A    G        1      2        2 
  18 chr18_59384251   Sample    A    G        0      0        2 
  18 chr18_59386140     AAsi    T    C        0      0        2 
  18 chr18_59386140     AKia    T    C        0      0        2 
  18 chr18_59386140     AOna    T    C        0      0        2 
  18 chr18_59386140     ASom    T    C        0      0        2 
  18 chr18_59386140     HCab    T    C        1      2        2 
  18 chr18_59386140     HPrz    T    C        1      2        2 
  18 chr18_59386140     ZBoe    T    C        0      0        2 
  18 chr18_59386140     ZGre    T    C        0      0        2 
  18 chr18_59386140     ZHar    T    C        0      0        2 
  18 chr18_59386140   Sample    T    C        0      0        2 
  18 chr18_59386429     AAsi    G    A        0      0        2 
  18 chr18_59386429     AKia    G    A        0      0        2 
  18 chr18_59386429     AOna    G    A        0      0        2 
  18 chr18_59386429     ASom    G    A        0      0        2 
  18 chr18_59386429     HCab    G    A        0      0        2 
  18 chr18_59386429     HPrz    G    A        0      0        2 
  18 chr18_59386429     ZBoe    G    A        0      0        2 
  18 chr18_59386429     ZGre    G    A        1      2        2 
  18 chr18_59386429     ZHar    G    A        0      0        2 
  18 chr18_59386429   Sample    G    A        0      0        2 
  18 chr18_59406358     AAsi    A    G        0      0        2 
  18 chr18_59406358     AKia    A    G        0      0        2 
  18 chr18_59406358     AOna    A    G        0      0        2 
  18 chr18_59406358     ASom    A    G        0      0        2 
  18 chr18_59406358     HCab    A    G        1      2        2 
  18 chr18_59406358     HPrz    A    G        1      2        2 
  18 chr18_59406358     ZBoe    A    G        0      0        2 
  18 chr18_59406358     ZGre    A    G        0      0        2 
  18 chr18_59406358     ZHar    A    G        0      0        2 
  18 chr18_59406358   Sample    A    G        0      0        2 
  18 chr18_59411049     AAsi    C    T        0      0        2 
  18 chr18_59411049     AKia    C    T        0      0        2 
  18 chr18_59411049     AOna    C    T        0      0        2 
  18 chr18_59411049     ASom    C    T        0      0        2 
  18 chr18_59411049     HCab    C    T        1      2        2 
  18 chr18_59411049     HPrz    C    T        1      2        2 
  18 chr18_59411049     ZBoe    C    T        0      0        2 
  18 chr18_59411049     ZGre    C    T        0      0        2 
  18 chr18_59411049     ZHar    C    T        0      0        2 
  18 chr18_59411049   Sample    C    T        0      0        2 
  18 chr18_59418346     AAsi    C    G        0      0        2 
  18 chr18_59418346     AKia    C    G        0      0        2 
  18 chr18_59418346     AOna    C    G        0      0        2 
  18 chr18_59418346     ASom    C    G        0      0        2 
  18 chr18_59418346     HCab    C    G        1      2        2 
  18 chr18_59418346     HPrz    C    G        1      2        2 
  18 chr18_59418346     ZBoe    C    G        0      0        2 
  18 chr18_59418346     ZGre    C    G        0      0        2 
  18 chr18_59418346     ZHar    C    G        0      0        2 
  18 chr18_59418346   Sample    C    G        0      0        2 
  18 chr18_59422223     AAsi    A    G        0      0        2 
  18 chr18_59422223     AKia    A    G        0      0        2 
  18 chr18_59422223     AOna    A    G        0      0        2 
  18 chr18_59422223     ASom    A    G        0      0        2 
  18 chr18_59422223     HCab    A    G        0      0        2 
  18 chr18_59422223     HPrz    A    G        0      0        2 
  18 chr18_59422223     ZBoe    A    G        1      2        2 
  18 chr18_59422223     ZGre    A    G        0      0        2 
  18 chr18_59422223     ZHar    A    G        0      0        2 
  18 chr18_59422223   Sample    A    G        0      0        2 
  18 chr18_59425321     AAsi    G    A        1      2        2 
  18 chr18_59425321     AKia    G    A        0      0        2 
  18 chr18_59425321     AOna    G    A        0      0        2 
  18 chr18_59425321     ASom    G    A        1      2        2 
  18 chr18_59425321     HCab    G    A        0      0        2 
  18 chr18_59425321     HPrz    G    A        0      0        2 
  18 chr18_59425321     ZBoe    G    A        0      0        2 
  18 chr18_59425321     ZGre    G    A        0      0        2 
  18 chr18_59425321     ZHar    G    A        0      0        2 
  18 chr18_59425321   Sample    G    A        1      2        2 
  18 chr18_59434941     AAsi    T    A      0.5      1        2 
  18 chr18_59434941     AKia    T    A        0      0        2 
  18 chr18_59434941     AOna    T    A        0      0        2 
  18 chr18_59434941     ASom    T    A        0      0        2 
  18 chr18_59434941     HCab    T    A        0      0        2 
  18 chr18_59434941     HPrz    T    A        0      0        2 
  18 chr18_59434941     ZBoe    T    A        0      0        2 
  18 chr18_59434941     ZGre    T    A        0      0        2 
  18 chr18_59434941     ZHar    T    A        0      0        2 
  18 chr18_59434941   Sample    T    A        0      0        2 
  18 chr18_59442420     AAsi    A    G        0      0        2 
  18 chr18_59442420     AKia    A    G        0      0        2 
  18 chr18_59442420     AOna    A    G      0.5      1        2 
  18 chr18_59442420     ASom    A    G        0      0        2 
  18 chr18_59442420     HCab    A    G        0      0        2 
  18 chr18_59442420     HPrz    A    G        0      0        2 
  18 chr18_59442420     ZBoe    A    G        0      0        2 
  18 chr18_59442420     ZGre    A    G        0      0        2 
  18 chr18_59442420     ZHar    A    G        0      0        2 
  18 chr18_59442420   Sample    A    G        0      0        2 
  18 chr18_59444681     AAsi    A    G        0      0        2 
  18 chr18_59444681     AKia    A    G        0      0        2 
  18 chr18_59444681     AOna    A    G        0      0        2 
  18 chr18_59444681     ASom    A    G        0      0        2 
  18 chr18_59444681     HCab    A    G        1      2        2 
  18 chr18_59444681     HPrz    A    G        1      2        2 
  18 chr18_59444681     ZBoe    A    G        0      0        2 
  18 chr18_59444681     ZGre    A    G        0      0        2 
  18 chr18_59444681     ZHar    A    G        0      0        2 
  18 chr18_59444681   Sample    A    G        0      0        2 
  18 chr18_59445818     AAsi    G    A        0      0        2 
  18 chr18_59445818     AKia    G    A        0      0        2 
  18 chr18_59445818     AOna    G    A        0      0        2 
  18 chr18_59445818     ASom    G    A        0      0        2 
  18 chr18_59445818     HCab    G    A        0      0        2 
  18 chr18_59445818     HPrz    G    A        0      0        2 
  18 chr18_59445818     ZBoe    G    A        0      0        2 
  18 chr18_59445818     ZGre    G    A        1      2        2 
  18 chr18_59445818     ZHar    G    A        0      0        2 
  18 chr18_59445818   Sample    G    A        0      0        2 
  18 chr18_59445868     AAsi    T    A        0      0        2 
  18 chr18_59445868     AKia    T    A        0      0        2 
  18 chr18_59445868     AOna    T    A        0      0        2 
  18 chr18_59445868     ASom    T    A        0      0        2 
  18 chr18_59445868     HCab    T    A        0      0        2 
  18 chr18_59445868     HPrz    T    A        0      0        2 
  18 chr18_59445868     ZBoe    T    A        0      0        2 
  18 chr18_59445868     ZGre    T    A      0.5      1        2 
  18 chr18_59445868     ZHar    T    A        0      0        2 
  18 chr18_59445868   Sample    T    A        0      0        2 
  18 chr18_59453729     AAsi    G    A        0      0        2 
  18 chr18_59453729     AKia    G    A        1      2        2 
  18 chr18_59453729     AOna    G    A        0      0        2 
  18 chr18_59453729     ASom    G    A        0      0        2 
  18 chr18_59453729     HCab    G    A        0      0        2 
  18 chr18_59453729     HPrz    G    A        0      0        2 
  18 chr18_59453729     ZBoe    G    A        0      0        2 
  18 chr18_59453729     ZGre    G    A        0      0        2 
  18 chr18_59453729     ZHar    G    A        0      0        2 
  18 chr18_59453729   Sample    G    A        0      0        2 
  18 chr18_59480651     AAsi    A    G        0      0        2 
  18 chr18_59480651     AKia    A    G        0      0        2 
  18 chr18_59480651     AOna    A    G        0      0        2 
  18 chr18_59480651     ASom    A    G        0      0        2 
  18 chr18_59480651     HCab    A    G        0      0        2 
  18 chr18_59480651     HPrz    A    G        0      0        2 
  18 chr18_59480651     ZBoe    A    G        1      2        2 
  18 chr18_59480651     ZGre    A    G        0      0        2 
  18 chr18_59480651     ZHar    A    G        0      0        2 
  18 chr18_59480651   Sample    A    G        0      0        2 
  18 chr18_59483133     AAsi    A    G        0      0        2 
  18 chr18_59483133     AKia    A    G        1      2        2 
  18 chr18_59483133     AOna    A    G        0      0        2 
  18 chr18_59483133     ASom    A    G        0      0        2 
  18 chr18_59483133     HCab    A    G        0      0        2 
  18 chr18_59483133     HPrz    A    G        0      0        2 
  18 chr18_59483133     ZBoe    A    G        0      0        2 
  18 chr18_59483133     ZGre    A    G        0      0        2 
  18 chr18_59483133     ZHar    A    G        0      0        2 
  18 chr18_59483133   Sample    A    G        0      0        2 
  18 chr18_59491806     AAsi    G    A        0      0        2 
  18 chr18_59491806     AKia    G    A        0      0        2 
  18 chr18_59491806     AOna    G    A        0      0        2 
  18 chr18_59491806     ASom    G    A      0.5      1        2 
  18 chr18_59491806     HCab    G    A        0      0        2 
  18 chr18_59491806     HPrz    G    A        0      0        2 
  18 chr18_59491806     ZBoe    G    A        0      0        2 
  18 chr18_59491806     ZGre    G    A        0      0        2 
  18 chr18_59491806     ZHar    G    A        0      0        2 
  18 chr18_59491806   Sample    G    A        0      0        2 
  18 chr18_59499635     AAsi    A    T        0      0        2 
  18 chr18_59499635     AKia    A    T        0      0        2 
  18 chr18_59499635     AOna    A    T        0      0        2 
  18 chr18_59499635     ASom    A    T        0      0        2 
  18 chr18_59499635     HCab    A    T        0      0        2 
  18 chr18_59499635     HPrz    A    T        0      0        2 
  18 chr18_59499635     ZBoe    A    T        0      0        2 
  18 chr18_59499635     ZGre    A    T      0.5      1        2 
  18 chr18_59499635     ZHar    A    T        0      0        2 
  18 chr18_59499635   Sample    A    T        0      0        2 
  18 chr18_59506503     AAsi    T    C        0      0        2 
  18 chr18_59506503     AKia    T    C        0      0        2 
  18 chr18_59506503     AOna    T    C        0      0        2 
  18 chr18_59506503     ASom    T    C        0      0        2 
  18 chr18_59506503     HCab    T    C        0      0        2 
  18 chr18_59506503     HPrz    T    C        0      0        2 
  18 chr18_59506503     ZBoe    T    C        0      0        2 
  18 chr18_59506503     ZGre    T    C        0      0        2 
  18 chr18_59506503     ZHar    T    C      0.5      1        2 
  18 chr18_59506503   Sample    T    C        0      0        2 
  18 chr18_59511556     AAsi    A    G      0.5      1        2 
  18 chr18_59511556     AKia    A    G        0      0        2 
  18 chr18_59511556     AOna    A    G        0      0        2 
  18 chr18_59511556     ASom    A    G        0      0        2 
  18 chr18_59511556     HCab    A    G        0      0        2 
  18 chr18_59511556     HPrz    A    G        0      0        2 
  18 chr18_59511556     ZBoe    A    G        0      0        2 
  18 chr18_59511556     ZGre    A    G        0      0        2 
  18 chr18_59511556     ZHar    A    G        0      0        2 
  18 chr18_59511556   Sample    A    G        1      2        2 
  18 chr18_59514871     AAsi    C    T        0      0        2 
  18 chr18_59514871     AKia    C    T        0      0        2 
  18 chr18_59514871     AOna    C    T        0      0        2 
  18 chr18_59514871     ASom    C    T        0      0        2 
  18 chr18_59514871     HCab    C    T        0      0        2 
  18 chr18_59514871     HPrz    C    T        0      0        2 
  18 chr18_59514871     ZBoe    C    T        0      0        2 
  18 chr18_59514871     ZGre    C    T      0.5      1        2 
  18 chr18_59514871     ZHar    C    T        0      0        2 
  18 chr18_59514871   Sample    C    T        0      0        2 
  18 chr18_59525831     AAsi    A    T        0      0        2 
  18 chr18_59525831     AKia    A    T        0      0        2 
  18 chr18_59525831     AOna    A    T        0      0        2 
  18 chr18_59525831     ASom    A    T        0      0        2 
  18 chr18_59525831     HCab    A    T        0      0        2 
  18 chr18_59525831     HPrz    A    T        0      0        2 
  18 chr18_59525831     ZBoe    A    T        0      0        2 
  18 chr18_59525831     ZGre    A    T        0      0        2 
  18 chr18_59525831     ZHar    A    T      0.5      1        2 
  18 chr18_59525831   Sample    A    T        0      0        2 
  18 chr18_59527345     AAsi    G    A        0      0        2 
  18 chr18_59527345     AKia    G    A        0      0        2 
  18 chr18_59527345     AOna    G    A        0      0        2 
  18 chr18_59527345     ASom    G    A        0      0        2 
  18 chr18_59527345     HCab    G    A        0      0        2 
  18 chr18_59527345     HPrz    G    A        0      0        2 
  18 chr18_59527345     ZBoe    G    A        0      0        2 
  18 chr18_59527345     ZGre    G    A        0      0        2 
  18 chr18_59527345     ZHar    G    A      0.5      1        2 
  18 chr18_59527345   Sample    G    A        0      0        2 
  18 chr18_59529984     AAsi    G    C        0      0        2 
  18 chr18_59529984     AKia    G    C        0      0        2 
  18 chr18_59529984     AOna    G    C        0      0        2 
  18 chr18_59529984     ASom    G    C        0      0        2 
  18 chr18_59529984     HCab    G    C        1      2        2 
  18 chr18_59529984     HPrz    G    C        1      2        2 
  18 chr18_59529984     ZBoe    G    C        0      0        2 
  18 chr18_59529984     ZGre    G    C        0      0        2 
  18 chr18_59529984     ZHar    G    C        0      0        2 
  18 chr18_59529984   Sample    G    C        0      0        2 
  18 chr18_59535016     AAsi    T    G        0      0        2 
  18 chr18_59535016     AKia    T    G        0      0        2 
  18 chr18_59535016     AOna    T    G        0      0        2 
  18 chr18_59535016     ASom    T    G      0.5      1        2 
  18 chr18_59535016     HCab    T    G        0      0        2 
  18 chr18_59535016     HPrz    T    G        0      0        2 
  18 chr18_59535016     ZBoe    T    G        0      0        2 
  18 chr18_59535016     ZGre    T    G        0      0        2 
  18 chr18_59535016     ZHar    T    G        0      0        2 
  18 chr18_59535016   Sample    T    G        0      0        2 
  18 chr18_59540781     AAsi    T    C        0      0        2 
  18 chr18_59540781     AKia    T    C        0      0        2 
  18 chr18_59540781     AOna    T    C        0      0        2 
  18 chr18_59540781     ASom    T    C        0      0        2 
  18 chr18_59540781     HCab    T    C        1      2        2 
  18 chr18_59540781     HPrz    T    C        1      2        2 
  18 chr18_59540781     ZBoe    T    C        0      0        2 
  18 chr18_59540781     ZGre    T    C        0      0        2 
  18 chr18_59540781     ZHar    T    C        0      0        2 
  18 chr18_59540781   Sample    T    C        0      0        2 
  18 chr18_59541015     AAsi    A    T        0      0        2 
  18 chr18_59541015     AKia    A    T        1      2        2 
  18 chr18_59541015     AOna    A    T        1      2        2 
  18 chr18_59541015     ASom    A    T        0      0        2 
  18 chr18_59541015     HCab    A    T        0      0        2 
  18 chr18_59541015     HPrz    A    T        0      0        2 
  18 chr18_59541015     ZBoe    A    T        0      0        2 
  18 chr18_59541015     ZGre    A    T        0      0        2 
  18 chr18_59541015     ZHar    A    T        0      0        2 
  18 chr18_59541015   Sample    A    T        0      0        2 
  18 chr18_59546999     AAsi    A    G        0      0        2 
  18 chr18_59546999     AKia    A    G        0      0        2 
  18 chr18_59546999     AOna    A    G        0      0        2 
  18 chr18_59546999     ASom    A    G        0      0        2 
  18 chr18_59546999     HCab    A    G        1      2        2 
  18 chr18_59546999     HPrz    A    G        1      2        2 
  18 chr18_59546999     ZBoe    A    G        0      0        2 
  18 chr18_59546999     ZGre    A    G        0      0        2 
  18 chr18_59546999     ZHar    A    G        0      0        2 
  18 chr18_59546999   Sample    A    G        0      0        2 
  18 chr18_59553658     AAsi    A    G        0      0        2 
  18 chr18_59553658     AKia    A    G        0      0        2 
  18 chr18_59553658     AOna    A    G        0      0        2 
  18 chr18_59553658     ASom    A    G        0      0        2 
  18 chr18_59553658     HCab    A    G        0      0        2 
  18 chr18_59553658     HPrz    A    G        0      0        2 
  18 chr18_59553658     ZBoe    A    G      0.5      1        2 
  18 chr18_59553658     ZGre    A    G        0      0        2 
  18 chr18_59553658     ZHar    A    G        0      0        2 
  18 chr18_59553658   Sample    A    G        0      0        2 
  18 chr18_59572067     AAsi    A    G        0      0        2 
  18 chr18_59572067     AKia    A    G        0      0        2 
  18 chr18_59572067     AOna    A    G        0      0        2 
  18 chr18_59572067     ASom    A    G        0      0        2 
  18 chr18_59572067     HCab    A    G        0      0        2 
  18 chr18_59572067     HPrz    A    G        0      0        2 
  18 chr18_59572067     ZBoe    A    G        0      0        2 
  18 chr18_59572067     ZGre    A    G        1      2        2 
  18 chr18_59572067     ZHar    A    G        0      0        2 
  18 chr18_59572067   Sample    A    G        0      0        2 
  18 chr18_59572744     AAsi    C    A        0      0        2 
  18 chr18_59572744     AKia    C    A        0      0        2 
  18 chr18_59572744     AOna    C    A      0.5      1        2 
  18 chr18_59572744     ASom    C    A        0      0        2 
  18 chr18_59572744     HCab    C    A        0      0        2 
  18 chr18_59572744     HPrz    C    A        0      0        2 
  18 chr18_59572744     ZBoe    C    A        0      0        2 
  18 chr18_59572744     ZGre    C    A        0      0        2 
  18 chr18_59572744     ZHar    C    A        0      0        2 
  18 chr18_59572744   Sample    C    A        0      0        2 
  18 chr18_59574508     AAsi    T    C        1      2        2 
  18 chr18_59574508     AKia    T    C        0      0        2 
  18 chr18_59574508     AOna    T    C        0      0        2 
  18 chr18_59574508     ASom    T    C        1      2        2 
  18 chr18_59574508     HCab    T    C        0      0        2 
  18 chr18_59574508     HPrz    T    C        0      0        2 
  18 chr18_59574508     ZBoe    T    C        0      0        2 
  18 chr18_59574508     ZGre    T    C        0      0        2 
  18 chr18_59574508     ZHar    T    C        0      0        2 
  18 chr18_59574508   Sample    T    C        1      2        2 
  18 chr18_59581796     AAsi    A    G        0      0        2 
  18 chr18_59581796     AKia    A    G        0      0        2 
  18 chr18_59581796     AOna    A    G        0      0        2 
  18 chr18_59581796     ASom    A    G        0      0        2 
  18 chr18_59581796     HCab    A    G        1      2        2 
  18 chr18_59581796     HPrz    A    G        1      2        2 
  18 chr18_59581796     ZBoe    A    G        0      0        2 
  18 chr18_59581796     ZGre    A    G        1      2        2 
  18 chr18_59581796     ZHar    A    G        0      0        2 
  18 chr18_59581796   Sample    A    G        1      2        2 
  18 chr18_59603919     AAsi    G    A        0      0        2 
  18 chr18_59603919     AKia    G    A        0      0        2 
  18 chr18_59603919     AOna    G    A        0      0        2 
  18 chr18_59603919     ASom    G    A        0      0        2 
  18 chr18_59603919     HCab    G    A        1      2        2 
  18 chr18_59603919     HPrz    G    A      0.5      1        2 
  18 chr18_59603919     ZBoe    G    A        0      0        2 
  18 chr18_59603919     ZGre    G    A        0      0        2 
  18 chr18_59603919     ZHar    G    A        0      0        2 
  18 chr18_59603919   Sample    G    A        0      0        2 
  18 chr18_59611892     AAsi    A    G        0      0        2 
  18 chr18_59611892     AKia    A    G        0      0        2 
  18 chr18_59611892     AOna    A    G        0      0        2 
  18 chr18_59611892     ASom    A    G        0      0        2 
  18 chr18_59611892     HCab    A    G        0      0        2 
  18 chr18_59611892     HPrz    A    G        0      0        2 
  18 chr18_59611892     ZBoe    A    G        1      2        2 
  18 chr18_59611892     ZGre    A    G        0      0        2 
  18 chr18_59611892     ZHar    A    G        0      0        2 
  18 chr18_59611892   Sample    A    G        1      2        2 
  18 chr18_59612356     AAsi    A    C        0      0        2 
  18 chr18_59612356     AKia    A    C        0      0        2 
  18 chr18_59612356     AOna    A    C        0      0        2 
  18 chr18_59612356     ASom    A    C        0      0        2 
  18 chr18_59612356     HCab    A    C        1      2        2 
  18 chr18_59612356     HPrz    A    C      0.5      1        2 
  18 chr18_59612356     ZBoe    A    C        0      0        2 
  18 chr18_59612356     ZGre    A    C        0      0        2 
  18 chr18_59612356     ZHar    A    C        0      0        2 
  18 chr18_59612356   Sample    A    C        0      0        2 
  18 chr18_59629375     AAsi    A    G        0      0        2 
  18 chr18_59629375     AKia    A    G        0      0        2 
  18 chr18_59629375     AOna    A    G        0      0        2 
  18 chr18_59629375     ASom    A    G        0      0        2 
  18 chr18_59629375     HCab    A    G        1      2        2 
  18 chr18_59629375     HPrz    A    G        1      2        2 
  18 chr18_59629375     ZBoe    A    G        0      0        2 
  18 chr18_59629375     ZGre    A    G        0      0        2 
  18 chr18_59629375     ZHar    A    G        0      0        2 
  18 chr18_59629375   Sample    A    G        0      0        2 
  18 chr18_59639084     AAsi    C    T        0      0        2 
  18 chr18_59639084     AKia    C    T        0      0        2 
  18 chr18_59639084     AOna    C    T        0      0        2 
  18 chr18_59639084     ASom    C    T        0      0        2 
  18 chr18_59639084     HCab    C    T        0      0        2 
  18 chr18_59639084     HPrz    C    T        0      0        2 
  18 chr18_59639084     ZBoe    C    T        1      2        2 
  18 chr18_59639084     ZGre    C    T      0.5      1        2 
  18 chr18_59639084     ZHar    C    T        1      2        2 
  18 chr18_59639084   Sample    C    T        0      0        2 
  18 chr18_59639277     AAsi    C    T        0      0        2 
  18 chr18_59639277     AKia    C    T        0      0        2 
  18 chr18_59639277     AOna    C    T        0      0        2 
  18 chr18_59639277     ASom    C    T        0      0        2 
  18 chr18_59639277     HCab    C    T        0      0        2 
  18 chr18_59639277     HPrz    C    T        0      0        2 
  18 chr18_59639277     ZBoe    C    T      0.5      1        2 
  18 chr18_59639277     ZGre    C    T        0      0        2 
  18 chr18_59639277     ZHar    C    T        0      0        2 
  18 chr18_59639277   Sample    C    T        0      0        2 
  18 chr18_59639948     AAsi    A    G        0      0        2 
  18 chr18_59639948     AKia    A    G        0      0        2 
  18 chr18_59639948     AOna    A    G        0      0        2 
  18 chr18_59639948     ASom    A    G        0      0        2 
  18 chr18_59639948     HCab    A    G        1      2        2 
  18 chr18_59639948     HPrz    A    G        1      2        2 
  18 chr18_59639948     ZBoe    A    G        0      0        2 
  18 chr18_59639948     ZGre    A    G        0      0        2 
  18 chr18_59639948     ZHar    A    G        0      0        2 
  18 chr18_59639948   Sample    A    G        0      0        2 
  18 chr18_59661668     AAsi    A    G        0      0        2 
  18 chr18_59661668     AKia    A    G        0      0        2 
  18 chr18_59661668     AOna    A    G        0      0        2 
  18 chr18_59661668     ASom    A    G        0      0        2 
  18 chr18_59661668     HCab    A    G        0      0        2 
  18 chr18_59661668     HPrz    A    G        0      0        2 
  18 chr18_59661668     ZBoe    A    G      0.5      1        2 
  18 chr18_59661668     ZGre    A    G        0      0        2 
  18 chr18_59661668     ZHar    A    G        0      0        2 
  18 chr18_59661668   Sample    A    G        0      0        2 
  18 chr18_59670598     AAsi    A    G        0      0        2 
  18 chr18_59670598     AKia    A    G        0      0        2 
  18 chr18_59670598     AOna    A    G        0      0        2 
  18 chr18_59670598     ASom    A    G        0      0        2 
  18 chr18_59670598     HCab    A    G        0      0        2 
  18 chr18_59670598     HPrz    A    G        0      0        2 
  18 chr18_59670598     ZBoe    A    G        0      0        2 
  18 chr18_59670598     ZGre    A    G        0      0        2 
  18 chr18_59670598     ZHar    A    G        1      2        2 
  18 chr18_59670598   Sample    A    G        0      0        2 
  18 chr18_59681125     AAsi    A    G      0.5      1        2 
  18 chr18_59681125     AKia    A    G        0      0        2 
  18 chr18_59681125     AOna    A    G        0      0        2 
  18 chr18_59681125     ASom    A    G        0      0        2 
  18 chr18_59681125     HCab    A    G        0      0        2 
  18 chr18_59681125     HPrz    A    G        0      0        2 
  18 chr18_59681125     ZBoe    A    G        0      0        2 
  18 chr18_59681125     ZGre    A    G        0      0        2 
  18 chr18_59681125     ZHar    A    G        0      0        2 
  18 chr18_59681125   Sample    A    G        1      2        2 
  18 chr18_59683938     AAsi    T    C        0      0        2 
  18 chr18_59683938     AKia    T    C        1      2        2 
  18 chr18_59683938     AOna    T    C        0      0        2 
  18 chr18_59683938     ASom    T    C        0      0        2 
  18 chr18_59683938     HCab    T    C        0      0        2 
  18 chr18_59683938     HPrz    T    C        0      0        2 
  18 chr18_59683938     ZBoe    T    C        0      0        2 
  18 chr18_59683938     ZGre    T    C        0      0        2 
  18 chr18_59683938     ZHar    T    C        0      0        2 
  18 chr18_59683938   Sample    T    C        0      0        2 
  18 chr18_59692382     AAsi    C    T        0      0        2 
  18 chr18_59692382     AKia    C    T        0      0        2 
  18 chr18_59692382     AOna    C    T        0      0        2 
  18 chr18_59692382     ASom    C    T        0      0        2 
  18 chr18_59692382     HCab    C    T        1      2        2 
  18 chr18_59692382     HPrz    C    T        1      2        2 
  18 chr18_59692382     ZBoe    C    T        0      0        2 
  18 chr18_59692382     ZGre    C    T        0      0        2 
  18 chr18_59692382     ZHar    C    T        0      0        2 
  18 chr18_59692382   Sample    C    T        0      0        2 
  18 chr18_59693860     AAsi    G    C        0      0        2 
  18 chr18_59693860     AKia    G    C        0      0        2 
  18 chr18_59693860     AOna    G    C        0      0        2 
  18 chr18_59693860     ASom    G    C        0      0        2 
  18 chr18_59693860     HCab    G    C        0      0        2 
  18 chr18_59693860     HPrz    G    C        0      0        2 
  18 chr18_59693860     ZBoe    G    C      0.5      1        2 
  18 chr18_59693860     ZGre    G    C        0      0        2 
  18 chr18_59693860     ZHar    G    C        0      0        2 
  18 chr18_59693860   Sample    G    C        0      0        2 
  18 chr18_59698471     AAsi    C    T        0      0        2 
  18 chr18_59698471     AKia    C    T        0      0        2 
  18 chr18_59698471     AOna    C    T        0      0        2 
  18 chr18_59698471     ASom    C    T        0      0        2 
  18 chr18_59698471     HCab    C    T        1      2        2 
  18 chr18_59698471     HPrz    C    T        1      2        2 
  18 chr18_59698471     ZBoe    C    T        0      0        2 
  18 chr18_59698471     ZGre    C    T        0      0        2 
  18 chr18_59698471     ZHar    C    T        0      0        2 
  18 chr18_59698471   Sample    C    T        0      0        2 
  18 chr18_59699514     AAsi    G    C      0.5      1        2 
  18 chr18_59699514     AKia    G    C        0      0        2 
  18 chr18_59699514     AOna    G    C        0      0        2 
  18 chr18_59699514     ASom    G    C        1      2        2 
  18 chr18_59699514     HCab    G    C        0      0        2 
  18 chr18_59699514     HPrz    G    C        0      0        2 
  18 chr18_59699514     ZBoe    G    C        0      0        2 
  18 chr18_59699514     ZGre    G    C        0      0        2 
  18 chr18_59699514     ZHar    G    C        0      0        2 
  18 chr18_59699514   Sample    G    C        1      2        2 
  18 chr18_59701255     AAsi    G    C        0      0        2 
  18 chr18_59701255     AKia    G    C        0      0        2 
  18 chr18_59701255     AOna    G    C        0      0        2 
  18 chr18_59701255     ASom    G    C        0      0        2 
  18 chr18_59701255     HCab    G    C        1      2        2 
  18 chr18_59701255     HPrz    G    C        1      2        2 
  18 chr18_59701255     ZBoe    G    C        0      0        2 
  18 chr18_59701255     ZGre    G    C        0      0        2 
  18 chr18_59701255     ZHar    G    C        0      0        2 
  18 chr18_59701255   Sample    G    C        0      0        2 
  18 chr18_59716485     AAsi    A    G        0      0        2 
  18 chr18_59716485     AKia    A    G        0      0        2 
  18 chr18_59716485     AOna    A    G        0      0        2 
  18 chr18_59716485     ASom    A    G        0      0        2 
  18 chr18_59716485     HCab    A    G        0      0        2 
  18 chr18_59716485     HPrz    A    G        0      0        2 
  18 chr18_59716485     ZBoe    A    G      0.5      1        2 
  18 chr18_59716485     ZGre    A    G        0      0        2 
  18 chr18_59716485     ZHar    A    G        0      0        2 
  18 chr18_59716485   Sample    A    G        0      0        2 
  18 chr18_59719429     AAsi    A    G        0      0        2 
  18 chr18_59719429     AKia    A    G        0      0        2 
  18 chr18_59719429     AOna    A    G        0      0        2 
  18 chr18_59719429     ASom    A    G        0      0        2 
  18 chr18_59719429     HCab    A    G        0      0        2 
  18 chr18_59719429     HPrz    A    G        0      0        2 
  18 chr18_59719429     ZBoe    A    G      0.5      1        2 
  18 chr18_59719429     ZGre    A    G        0      0        2 
  18 chr18_59719429     ZHar    A    G        0      0        2 
  18 chr18_59719429   Sample    A    G        0      0        2 
  18 chr18_59735886     AAsi    G    T        0      0        2 
  18 chr18_59735886     AKia    G    T        0      0        2 
  18 chr18_59735886     AOna    G    T        0      0        2 
  18 chr18_59735886     ASom    G    T        0      0        2 
  18 chr18_59735886     HCab    G    T        0      0        2 
  18 chr18_59735886     HPrz    G    T        0      0        2 
  18 chr18_59735886     ZBoe    G    T        1      2        2 
  18 chr18_59735886     ZGre    G    T        0      0        2 
  18 chr18_59735886     ZHar    G    T        0      0        2 
  18 chr18_59735886   Sample    G    T        0      0        2 
  18 chr18_59754039     AAsi    G    A        0      0        2 
  18 chr18_59754039     AKia    G    A        1      2        2 
  18 chr18_59754039     AOna    G    A      0.5      1        2 
  18 chr18_59754039     ASom    G    A        0      0        2 
  18 chr18_59754039     HCab    G    A        0      0        2 
  18 chr18_59754039     HPrz    G    A        0      0        2 
  18 chr18_59754039     ZBoe    G    A        0      0        2 
  18 chr18_59754039     ZGre    G    A        0      0        2 
  18 chr18_59754039     ZHar    G    A        0      0        2 
  18 chr18_59754039   Sample    G    A        0      0        2 
  18 chr18_59756462     AAsi    A    G      0.5      1        2 
  18 chr18_59756462     AKia    A    G        0      0        2 
  18 chr18_59756462     AOna    A    G        0      0        2 
  18 chr18_59756462     ASom    A    G        0      0        2 
  18 chr18_59756462     HCab    A    G        0      0        2 
  18 chr18_59756462     HPrz    A    G        0      0        2 
  18 chr18_59756462     ZBoe    A    G        0      0        2 
  18 chr18_59756462     ZGre    A    G        0      0        2 
  18 chr18_59756462     ZHar    A    G        0      0        2 
  18 chr18_59756462   Sample    A    G        1      2        2 
  18 chr18_59761095     AAsi    C    G        1      2        2 
  18 chr18_59761095     AKia    C    G        0      0        2 
  18 chr18_59761095     AOna    C    G        0      0        2 
  18 chr18_59761095     ASom    C    G        1      2        2 
  18 chr18_59761095     HCab    C    G        0      0        2 
  18 chr18_59761095     HPrz    C    G        0      0        2 
  18 chr18_59761095     ZBoe    C    G        0      0        2 
  18 chr18_59761095     ZGre    C    G        0      0        2 
  18 chr18_59761095     ZHar    C    G        0      0        2 
  18 chr18_59761095   Sample    C    G        1      2        2 
  18 chr18_59765977     AAsi    C    T        0      0        2 
  18 chr18_59765977     AKia    C    T        0      0        2 
  18 chr18_59765977     AOna    C    T        0      0        2 
  18 chr18_59765977     ASom    C    T        0      0        2 
  18 chr18_59765977     HCab    C    T        0      0        2 
  18 chr18_59765977     HPrz    C    T        0      0        2 
  18 chr18_59765977     ZBoe    C    T      0.5      1        2 
  18 chr18_59765977     ZGre    C    T        0      0        2 
  18 chr18_59765977     ZHar    C    T        0      0        2 
  18 chr18_59765977   Sample    C    T        0      0        2 
  18 chr18_59769623     AAsi    C    T        1      2        2 
  18 chr18_59769623     AKia    C    T        0      0        2 
  18 chr18_59769623     AOna    C    T        0      0        2 
  18 chr18_59769623     ASom    C    T        0      0        2 
  18 chr18_59769623     HCab    C    T        0      0        2 
  18 chr18_59769623     HPrz    C    T        0      0        2 
  18 chr18_59769623     ZBoe    C    T        0      0        2 
  18 chr18_59769623     ZGre    C    T        0      0        2 
  18 chr18_59769623     ZHar    C    T        0      0        2 
  18 chr18_59769623   Sample    C    T        0      0        2 
  18 chr18_59775635     AAsi    T    C        0      0        2 
  18 chr18_59775635     AKia    T    C        0      0        2 
  18 chr18_59775635     AOna    T    C        0      0        2 
  18 chr18_59775635     ASom    T    C        0      0        2 
  18 chr18_59775635     HCab    T    C        0      0        2 
  18 chr18_59775635     HPrz    T    C        0      0        2 
  18 chr18_59775635     ZBoe    T    C      0.5      1        2 
  18 chr18_59775635     ZGre    T    C        0      0        2 
  18 chr18_59775635     ZHar    T    C        0      0        2 
  18 chr18_59775635   Sample    T    C        0      0        2 
  18 chr18_59783963     AAsi    C    T        0      0        2 
  18 chr18_59783963     AKia    C    T        0      0        2 
  18 chr18_59783963     AOna    C    T        0      0        2 
  18 chr18_59783963     ASom    C    T        0      0        2 
  18 chr18_59783963     HCab    C    T        1      2        2 
  18 chr18_59783963     HPrz    C    T        1      2        2 
  18 chr18_59783963     ZBoe    C    T        0      0        2 
  18 chr18_59783963     ZGre    C    T        0      0        2 
  18 chr18_59783963     ZHar    C    T        0      0        2 
  18 chr18_59783963   Sample    C    T        0      0        2 
  18 chr18_59794005     AAsi    G    A        0      0        2 
  18 chr18_59794005     AKia    G    A        1      2        2 
  18 chr18_59794005     AOna    G    A      0.5      1        2 
  18 chr18_59794005     ASom    G    A        0      0        2 
  18 chr18_59794005     HCab    G    A        0      0        2 
  18 chr18_59794005     HPrz    G    A        0      0        2 
  18 chr18_59794005     ZBoe    G    A        0      0        2 
  18 chr18_59794005     ZGre    G    A        0      0        2 
  18 chr18_59794005     ZHar    G    A        0      0        2 
  18 chr18_59794005   Sample    G    A        0      0        2 
  18 chr18_59801831     AAsi    T    C        0      0        2 
  18 chr18_59801831     AKia    T    C        0      0        2 
  18 chr18_59801831     AOna    T    C        0      0        2 
  18 chr18_59801831     ASom    T    C        0      0        2 
  18 chr18_59801831     HCab    T    C        0      0        2 
  18 chr18_59801831     HPrz    T    C        0      0        2 
  18 chr18_59801831     ZBoe    T    C        0      0        2 
  18 chr18_59801831     ZGre    T    C        1      2        2 
  18 chr18_59801831     ZHar    T    C        0      0        2 
  18 chr18_59801831   Sample    T    C        0      0        2 
  18 chr18_59807520     AAsi    A    G        0      0        2 
  18 chr18_59807520     AKia    A    G        0      0        2 
  18 chr18_59807520     AOna    A    G        1      2        2 
  18 chr18_59807520     ASom    A    G        0      0        2 
  18 chr18_59807520     HCab    A    G        0      0        2 
  18 chr18_59807520     HPrz    A    G        0      0        2 
  18 chr18_59807520     ZBoe    A    G        0      0        2 
  18 chr18_59807520     ZGre    A    G        0      0        2 
  18 chr18_59807520     ZHar    A    G        0      0        2 
  18 chr18_59807520   Sample    A    G        0      0        2 
  18 chr18_59813658     AAsi    A    C        1      2        2 
  18 chr18_59813658     AKia    A    C        0      0        2 
  18 chr18_59813658     AOna    A    C        0      0        2 
  18 chr18_59813658     ASom    A    C        0      0        2 
  18 chr18_59813658     HCab    A    C        0      0        2 
  18 chr18_59813658     HPrz    A    C        0      0        2 
  18 chr18_59813658     ZBoe    A    C        0      0        2 
  18 chr18_59813658     ZGre    A    C        0      0        2 
  18 chr18_59813658     ZHar    A    C        0      0        2 
  18 chr18_59813658   Sample    A    C        1      2        2 
  18 chr18_59816492     AAsi    T    G        0      0        2 
  18 chr18_59816492     AKia    T    G        0      0        2 
  18 chr18_59816492     AOna    T    G        0      0        2 
  18 chr18_59816492     ASom    T    G        0      0        2 
  18 chr18_59816492     HCab    T    G      0.5      1        2 
  18 chr18_59816492     HPrz    T    G        0      0        2 
  18 chr18_59816492     ZBoe    T    G        0      0        2 
  18 chr18_59816492     ZGre    T    G        0      0        2 
  18 chr18_59816492     ZHar    T    G        0      0        2 
  18 chr18_59816492   Sample    T    G        0      0        2 
  18 chr18_59823935     AAsi    T    G      0.5      1        2 
  18 chr18_59823935     AKia    T    G        0      0        2 
  18 chr18_59823935     AOna    T    G        0      0        2 
  18 chr18_59823935     ASom    T    G        0      0        2 
  18 chr18_59823935     HCab    T    G        0      0        2 
  18 chr18_59823935     HPrz    T    G        0      0        2 
  18 chr18_59823935     ZBoe    T    G        0      0        2 
  18 chr18_59823935     ZGre    T    G        0      0        2 
  18 chr18_59823935     ZHar    T    G        0      0        2 
  18 chr18_59823935   Sample    T    G        1      2        2 
  18 chr18_59846146     AAsi    G    A        0      0        2 
  18 chr18_59846146     AKia    G    A        1      2        2 
  18 chr18_59846146     AOna    G    A        0      0        2 
  18 chr18_59846146     ASom    G    A        0      0        2 
  18 chr18_59846146     HCab    G    A        0      0        2 
  18 chr18_59846146     HPrz    G    A        0      0        2 
  18 chr18_59846146     ZBoe    G    A        0      0        2 
  18 chr18_59846146     ZGre    G    A        0      0        2 
  18 chr18_59846146     ZHar    G    A        0      0        2 
  18 chr18_59846146   Sample    G    A        0      0        2 
  18 chr18_59853126     AAsi    G    A        0      0        2 
  18 chr18_59853126     AKia    G    A        1      2        2 
  18 chr18_59853126     AOna    G    A        0      0        2 
  18 chr18_59853126     ASom    G    A        0      0        2 
  18 chr18_59853126     HCab    G    A        0      0        2 
  18 chr18_59853126     HPrz    G    A        0      0        2 
  18 chr18_59853126     ZBoe    G    A        0      0        2 
  18 chr18_59853126     ZGre    G    A        0      0        2 
  18 chr18_59853126     ZHar    G    A        0      0        2 
  18 chr18_59853126   Sample    G    A        0      0        2 
  18 chr18_59865056     AAsi    A    G        0      0        2 
  18 chr18_59865056     AKia    A    G        0      0        2 
  18 chr18_59865056     AOna    A    G        0      0        2 
  18 chr18_59865056     ASom    A    G        0      0        2 
  18 chr18_59865056     HCab    A    G        0      0        2 
  18 chr18_59865056     HPrz    A    G        0      0        2 
  18 chr18_59865056     ZBoe    A    G      0.5      1        2 
  18 chr18_59865056     ZGre    A    G        0      0        2 
  18 chr18_59865056     ZHar    A    G        0      0        2 
  18 chr18_59865056   Sample    A    G        0      0        2 
  18 chr18_59870654     AAsi    C    T        0      0        2 
  18 chr18_59870654     AKia    C    T        0      0        2 
  18 chr18_59870654     AOna    C    T        0      0        2 
  18 chr18_59870654     ASom    C    T        0      0        2 
  18 chr18_59870654     HCab    C    T        1      2        2 
  18 chr18_59870654     HPrz    C    T        1      2        2 
  18 chr18_59870654     ZBoe    C    T        0      0        2 
  18 chr18_59870654     ZGre    C    T        0      0        2 
  18 chr18_59870654     ZHar    C    T        0      0        2 
  18 chr18_59870654   Sample    C    T        0      0        2 
  18 chr18_59877464     AAsi    C    T        0      0        2 
  18 chr18_59877464     AKia    C    T        0      0        2 
  18 chr18_59877464     AOna    C    T        0      0        2 
  18 chr18_59877464     ASom    C    T        0      0        2 
  18 chr18_59877464     HCab    C    T        1      2        2 
  18 chr18_59877464     HPrz    C    T        1      2        2 
  18 chr18_59877464     ZBoe    C    T        0      0        2 
  18 chr18_59877464     ZGre    C    T        0      0        2 
  18 chr18_59877464     ZHar    C    T        0      0        2 
  18 chr18_59877464   Sample    C    T        0      0        2 
  18 chr18_59879479     AAsi    C    T        1      2        2 
  18 chr18_59879479     AKia    C    T        0      0        2 
  18 chr18_59879479     AOna    C    T        0      0        2 
  18 chr18_59879479     ASom    C    T        1      2        2 
  18 chr18_59879479     HCab    C    T        0      0        2 
  18 chr18_59879479     HPrz    C    T        0      0        2 
  18 chr18_59879479     ZBoe    C    T        0      0        2 
  18 chr18_59879479     ZGre    C    T        0      0        2 
  18 chr18_59879479     ZHar    C    T        0      0        2 
  18 chr18_59879479   Sample    C    T        1      2        2 
  18 chr18_59880666     AAsi    G    C      0.5      1        2 
  18 chr18_59880666     AKia    G    C        0      0        2 
  18 chr18_59880666     AOna    G    C        0      0        2 
  18 chr18_59880666     ASom    G    C        0      0        2 
  18 chr18_59880666     HCab    G    C        0      0        2 
  18 chr18_59880666     HPrz    G    C        0      0        2 
  18 chr18_59880666     ZBoe    G    C        0      0        2 
  18 chr18_59880666     ZGre    G    C        0      0        2 
  18 chr18_59880666     ZHar    G    C        0      0        2 
  18 chr18_59880666   Sample    G    C        0      0        2 
  18 chr18_59882692     AAsi    C    T        0      0        2 
  18 chr18_59882692     AKia    C    T        0      0        2 
  18 chr18_59882692     AOna    C    T        0      0        2 
  18 chr18_59882692     ASom    C    T        0      0        2 
  18 chr18_59882692     HCab    C    T        1      2        2 
  18 chr18_59882692     HPrz    C    T        1      2        2 
  18 chr18_59882692     ZBoe    C    T        0      0        2 
  18 chr18_59882692     ZGre    C    T        0      0        2 
  18 chr18_59882692     ZHar    C    T        0      0        2 
  18 chr18_59882692   Sample    C    T        0      0        2 
  18 chr18_59886889     AAsi    C    A        0      0        2 
  18 chr18_59886889     AKia    C    A        0      0        2 
  18 chr18_59886889     AOna    C    A        0      0        2 
  18 chr18_59886889     ASom    C    A        0      0        2 
  18 chr18_59886889     HCab    C    A        0      0        2 
  18 chr18_59886889     HPrz    C    A        0      0        2 
  18 chr18_59886889     ZBoe    C    A      0.5      1        2 
  18 chr18_59886889     ZGre    C    A        0      0        2 
  18 chr18_59886889     ZHar    C    A        0      0        2 
  18 chr18_59886889   Sample    C    A        0      0        2 
  18 chr18_59895637     AAsi    T    C        0      0        2 
  18 chr18_59895637     AKia    T    C        0      0        2 
  18 chr18_59895637     AOna    T    C        1      2        2 
  18 chr18_59895637     ASom    T    C        0      0        2 
  18 chr18_59895637     HCab    T    C        0      0        2 
  18 chr18_59895637     HPrz    T    C        0      0        2 
  18 chr18_59895637     ZBoe    T    C        0      0        2 
  18 chr18_59895637     ZGre    T    C        0      0        2 
  18 chr18_59895637     ZHar    T    C        0      0        2 
  18 chr18_59895637   Sample    T    C        0      0        2 
  18 chr18_59896493     AAsi    C    T        0      0        2 
  18 chr18_59896493     AKia    C    T        1      2        2 
  18 chr18_59896493     AOna    C    T        0      0        2 
  18 chr18_59896493     ASom    C    T        0      0        2 
  18 chr18_59896493     HCab    C    T        0      0        2 
  18 chr18_59896493     HPrz    C    T        0      0        2 
  18 chr18_59896493     ZBoe    C    T        0      0        2 
  18 chr18_59896493     ZGre    C    T        0      0        2 
  18 chr18_59896493     ZHar    C    T        0      0        2 
  18 chr18_59896493   Sample    C    T        0      0        2 
  18 chr18_59897414     AAsi    T    C        0      0        2 
  18 chr18_59897414     AKia    T    C        0      0        2 
  18 chr18_59897414     AOna    T    C        0      0        2 
  18 chr18_59897414     ASom    T    C        0      0        2 
  18 chr18_59897414     HCab    T    C        1      2        2 
  18 chr18_59897414     HPrz    T    C        1      2        2 
  18 chr18_59897414     ZBoe    T    C        0      0        2 
  18 chr18_59897414     ZGre    T    C        0      0        2 
  18 chr18_59897414     ZHar    T    C        0      0        2 
  18 chr18_59897414   Sample    T    C        0      0        2 
  18 chr18_59898482     AAsi    T    C        0      0        2 
  18 chr18_59898482     AKia    T    C        0      0        2 
  18 chr18_59898482     AOna    T    C        0      0        2 
  18 chr18_59898482     ASom    T    C        0      0        2 
  18 chr18_59898482     HCab    T    C        1      2        2 
  18 chr18_59898482     HPrz    T    C        1      2        2 
  18 chr18_59898482     ZBoe    T    C        0      0        2 
  18 chr18_59898482     ZGre    T    C        0      0        2 
  18 chr18_59898482     ZHar    T    C        0      0        2 
  18 chr18_59898482   Sample    T    C        0      0        2 
  18 chr18_59903842     AAsi    A    T        0      0        2 
  18 chr18_59903842     AKia    A    T        0      0        2 
  18 chr18_59903842     AOna    A    T        0      0        2 
  18 chr18_59903842     ASom    A    T        0      0        2 
  18 chr18_59903842     HCab    A    T        0      0        2 
  18 chr18_59903842     HPrz    A    T        0      0        2 
  18 chr18_59903842     ZBoe    A    T        0      0        2 
  18 chr18_59903842     ZGre    A    T        1      2        2 
  18 chr18_59903842     ZHar    A    T        0      0        2 
  18 chr18_59903842   Sample    A    T        0      0        2 
  18 chr18_59908480     AAsi    A    G        0      0        2 
  18 chr18_59908480     AKia    A    G        0      0        2 
  18 chr18_59908480     AOna    A    G        0      0        2 
  18 chr18_59908480     ASom    A    G        0      0        2 
  18 chr18_59908480     HCab    A    G        0      0        2 
  18 chr18_59908480     HPrz    A    G        0      0        2 
  18 chr18_59908480     ZBoe    A    G        0      0        2 
  18 chr18_59908480     ZGre    A    G        1      2        2 
  18 chr18_59908480     ZHar    A    G        0      0        2 
  18 chr18_59908480   Sample    A    G        0      0        2 
  18 chr18_59930798     AAsi    G    T        0      0        2 
  18 chr18_59930798     AKia    G    T        0      0        2 
  18 chr18_59930798     AOna    G    T        0      0        2 
  18 chr18_59930798     ASom    G    T        0      0        2 
  18 chr18_59930798     HCab    G    T        0      0        2 
  18 chr18_59930798     HPrz    G    T        0      0        2 
  18 chr18_59930798     ZBoe    G    T        0      0        2 
  18 chr18_59930798     ZGre    G    T        0      0        2 
  18 chr18_59930798     ZHar    G    T      0.5      1        2 
  18 chr18_59930798   Sample    G    T        0      0        2 
  18 chr18_59941783     AAsi    G    A        0      0        2 
  18 chr18_59941783     AKia    G    A        0      0        2 
  18 chr18_59941783     AOna    G    A        0      0        2 
  18 chr18_59941783     ASom    G    A        0      0        2 
  18 chr18_59941783     HCab    G    A      0.5      1        2 
  18 chr18_59941783     HPrz    G    A        0      0        2 
  18 chr18_59941783     ZBoe    G    A        0      0        2 
  18 chr18_59941783     ZGre    G    A        0      0        2 
  18 chr18_59941783     ZHar    G    A        0      0        2 
  18 chr18_59941783   Sample    G    A        0      0        2 
  18 chr18_59943926     AAsi    G    A        0      0        2 
  18 chr18_59943926     AKia    G    A        1      2        2 
  18 chr18_59943926     AOna    G    A        1      2        2 
  18 chr18_59943926     ASom    G    A        0      0        2 
  18 chr18_59943926     HCab    G    A        1      2        2 
  18 chr18_59943926     HPrz    G    A        1      2        2 
  18 chr18_59943926     ZBoe    G    A        0      0        2 
  18 chr18_59943926     ZGre    G    A        0      0        2 
  18 chr18_59943926     ZHar    G    A        0      0        2 
  18 chr18_59943926   Sample    G    A        0      0        2 
  18 chr18_59960009     AAsi    C    G        0      0        2 
  18 chr18_59960009     AKia    C    G        0      0        2 
  18 chr18_59960009     AOna    C    G        0      0        2 
  18 chr18_59960009     ASom    C    G        0      0        2 
  18 chr18_59960009     HCab    C    G        0      0        2 
  18 chr18_59960009     HPrz    C    G        0      0        2 
  18 chr18_59960009     ZBoe    C    G        0      0        2 
  18 chr18_59960009     ZGre    C    G        1      2        2 
  18 chr18_59960009     ZHar    C    G        0      0        2 
  18 chr18_59960009   Sample    C    G        0      0        2 
  18 chr18_59962595     AAsi    C    T        0      0        2 
  18 chr18_59962595     AKia    C    T        0      0        2 
  18 chr18_59962595     AOna    C    T        0      0        2 
  18 chr18_59962595     ASom    C    T        0      0        2 
  18 chr18_59962595     HCab    C    T        0      0        2 
  18 chr18_59962595     HPrz    C    T        0      0        2 
  18 chr18_59962595     ZBoe    C    T      0.5      1        2 
  18 chr18_59962595     ZGre    C    T        0      0        2 
  18 chr18_59962595     ZHar    C    T        0      0        2 
  18 chr18_59962595   Sample    C    T        0      0        2 
  18 chr18_59964320     AAsi    C    T        0      0        2 
  18 chr18_59964320     AKia    C    T        0      0        2 
  18 chr18_59964320     AOna    C    T        0      0        2 
  18 chr18_59964320     ASom    C    T        0      0        2 
  18 chr18_59964320     HCab    C    T        0      0        2 
  18 chr18_59964320     HPrz    C    T        0      0        2 
  18 chr18_59964320     ZBoe    C    T        1      2        2 
  18 chr18_59964320     ZGre    C    T        0      0        2 
  18 chr18_59964320     ZHar    C    T        0      0        2 
  18 chr18_59964320   Sample    C    T        0      0        2 
  18 chr18_59969109     AAsi    T    G        0      0        2 
  18 chr18_59969109     AKia    T    G        0      0        2 
  18 chr18_59969109     AOna    T    G        0      0        2 
  18 chr18_59969109     ASom    T    G        0      0        2 
  18 chr18_59969109     HCab    T    G        1      2        2 
  18 chr18_59969109     HPrz    T    G        1      2        2 
  18 chr18_59969109     ZBoe    T    G        0      0        2 
  18 chr18_59969109     ZGre    T    G        0      0        2 
  18 chr18_59969109     ZHar    T    G        0      0        2 
  18 chr18_59969109   Sample    T    G        0      0        2 
  18 chr18_59971093     AAsi    C    A        0      0        2 
  18 chr18_59971093     AKia    C    A        0      0        2 
  18 chr18_59971093     AOna    C    A        0      0        2 
  18 chr18_59971093     ASom    C    A        0      0        2 
  18 chr18_59971093     HCab    C    A        1      2        2 
  18 chr18_59971093     HPrz    C    A        1      2        2 
  18 chr18_59971093     ZBoe    C    A        0      0        2 
  18 chr18_59971093     ZGre    C    A        0      0        2 
  18 chr18_59971093     ZHar    C    A        0      0        2 
  18 chr18_59971093   Sample    C    A        0      0        2 
  18 chr18_59971676     AAsi    C    A      0.5      1        2 
  18 chr18_59971676     AKia    C    A        0      0        2 
  18 chr18_59971676     AOna    C    A        0      0        2 
  18 chr18_59971676     ASom    C    A        0      0        2 
  18 chr18_59971676     HCab    C    A        0      0        2 
  18 chr18_59971676     HPrz    C    A        0      0        2 
  18 chr18_59971676     ZBoe    C    A        0      0        2 
  18 chr18_59971676     ZGre    C    A        0      0        2 
  18 chr18_59971676     ZHar    C    A        0      0        2 
  18 chr18_59971676   Sample    C    A        0      0        2 
  18 chr18_59981683     AAsi    C    T        0      0        2 
  18 chr18_59981683     AKia    C    T        0      0        2 
  18 chr18_59981683     AOna    C    T        0      0        2 
  18 chr18_59981683     ASom    C    T        0      0        2 
  18 chr18_59981683     HCab    C    T        0      0        2 
  18 chr18_59981683     HPrz    C    T        0      0        2 
  18 chr18_59981683     ZBoe    C    T        0      0        2 
  18 chr18_59981683     ZGre    C    T        0      0        2 
  18 chr18_59981683     ZHar    C    T      0.5      1        2 
  18 chr18_59981683   Sample    C    T        0      0        2 
  18 chr18_59981834     AAsi    G    C        0      0        2 
  18 chr18_59981834     AKia    G    C        0      0        2 
  18 chr18_59981834     AOna    G    C        0      0        2 
  18 chr18_59981834     ASom    G    C        0      0        2 
  18 chr18_59981834     HCab    G    C        0      0        2 
  18 chr18_59981834     HPrz    G    C      0.5      1        2 
  18 chr18_59981834     ZBoe    G    C        0      0        2 
  18 chr18_59981834     ZGre    G    C        0      0        2 
  18 chr18_59981834     ZHar    G    C        0      0        2 
  18 chr18_59981834   Sample    G    C        0      0        2 
  18 chr18_59987808     AAsi    C    T        1      2        2 
  18 chr18_59987808     AKia    C    T        0      0        2 
  18 chr18_59987808     AOna    C    T        0      0        2 
  18 chr18_59987808     ASom    C    T        1      2        2 
  18 chr18_59987808     HCab    C    T        0      0        2 
  18 chr18_59987808     HPrz    C    T        0      0        2 
  18 chr18_59987808     ZBoe    C    T        0      0        2 
  18 chr18_59987808     ZGre    C    T        0      0        2 
  18 chr18_59987808     ZHar    C    T        0      0        2 
  18 chr18_59987808   Sample    C    T        1      2        2 
  18 chr18_59995880     AAsi    A    G        0      0        2 
  18 chr18_59995880     AKia    A    G        0      0        2 
  18 chr18_59995880     AOna    A    G        0      0        2 
  18 chr18_59995880     ASom    A    G        0      0        2 
  18 chr18_59995880     HCab    A    G        0      0        2 
  18 chr18_59995880     HPrz    A    G        0      0        2 
  18 chr18_59995880     ZBoe    A    G      0.5      1        2 
  18 chr18_59995880     ZGre    A    G        0      0        2 
  18 chr18_59995880     ZHar    A    G        0      0        2 
  18 chr18_59995880   Sample    A    G        0      0        2 
  18 chr18_59997733     AAsi    T    G        0      0        2 
  18 chr18_59997733     AKia    T    G        0      0        2 
  18 chr18_59997733     AOna    T    G        0      0        2 
  18 chr18_59997733     ASom    T    G        0      0        2 
  18 chr18_59997733     HCab    T    G        1      2        2 
  18 chr18_59997733     HPrz    T    G        1      2        2 
  18 chr18_59997733     ZBoe    T    G        0      0        2 
  18 chr18_59997733     ZGre    T    G        0      0        2 
  18 chr18_59997733     ZHar    T    G        0      0        2 
  18 chr18_59997733   Sample    T    G        0      0        2 
  18 chr18_60002227     AAsi    G    C        1      2        2 
  18 chr18_60002227     AKia    G    C        0      0        2 
  18 chr18_60002227     AOna    G    C        0      0        2 
  18 chr18_60002227     ASom    G    C        1      2        2 
  18 chr18_60002227     HCab    G    C        0      0        2 
  18 chr18_60002227     HPrz    G    C        0      0        2 
  18 chr18_60002227     ZBoe    G    C        0      0        2 
  18 chr18_60002227     ZGre    G    C        0      0        2 
  18 chr18_60002227     ZHar    G    C        0      0        2 
  18 chr18_60002227   Sample    G    C        1      2        2 
  18 chr18_60004088     AAsi    G    C        0      0        2 
  18 chr18_60004088     AKia    G    C      0.5      1        2 
  18 chr18_60004088     AOna    G    C        0      0        2 
  18 chr18_60004088     ASom    G    C        0      0        2 
  18 chr18_60004088     HCab    G    C        0      0        2 
  18 chr18_60004088     HPrz    G    C        0      0        2 
  18 chr18_60004088     ZBoe    G    C        0      0        2 
  18 chr18_60004088     ZGre    G    C        0      0        2 
  18 chr18_60004088     ZHar    G    C        0      0        2 
  18 chr18_60004088   Sample    G    C        0      0        2 
  18 chr18_60007977     AAsi    T    C        0      0        2 
  18 chr18_60007977     AKia    T    C        0      0        2 
  18 chr18_60007977     AOna    T    C        0      0        2 
  18 chr18_60007977     ASom    T    C        0      0        2 
  18 chr18_60007977     HCab    T    C        1      2        2 
  18 chr18_60007977     HPrz    T    C        1      2        2 
  18 chr18_60007977     ZBoe    T    C        0      0        2 
  18 chr18_60007977     ZGre    T    C        0      0        2 
  18 chr18_60007977     ZHar    T    C        0      0        2 
  18 chr18_60007977   Sample    T    C        0      0        2 
  18 chr18_60008563     AAsi    A    G        1      2        2 
  18 chr18_60008563     AKia    A    G        1      2        2 
  18 chr18_60008563     AOna    A    G        1      2        2 
  18 chr18_60008563     ASom    A    G        1      2        2 
  18 chr18_60008563     HCab    A    G        0      0        2 
  18 chr18_60008563     HPrz    A    G        0      0        2 
  18 chr18_60008563     ZBoe    A    G        0      0        2 
  18 chr18_60008563     ZGre    A    G        0      0        2 
  18 chr18_60008563     ZHar    A    G        0      0        2 
  18 chr18_60008563   Sample    A    G        1      2        2 
  18 chr18_60009487     AAsi    A    G        0      0        2 
  18 chr18_60009487     AKia    A    G        0      0        2 
  18 chr18_60009487     AOna    A    G        0      0        2 
  18 chr18_60009487     ASom    A    G        0      0        2 
  18 chr18_60009487     HCab    A    G        1      2        2 
  18 chr18_60009487     HPrz    A    G      0.5      1        2 
  18 chr18_60009487     ZBoe    A    G        0      0        2 
  18 chr18_60009487     ZGre    A    G        0      0        2 
  18 chr18_60009487     ZHar    A    G        0      0        2 
  18 chr18_60009487   Sample    A    G        0      0        2 
  18 chr18_60010764     AAsi    A    G        0      0        2 
  18 chr18_60010764     AKia    A    G      0.5      1        2 
  18 chr18_60010764     AOna    A    G      0.5      1        2 
  18 chr18_60010764     ASom    A    G        0      0        2 
  18 chr18_60010764     HCab    A    G        0      0        2 
  18 chr18_60010764     HPrz    A    G        0      0        2 
  18 chr18_60010764     ZBoe    A    G        0      0        2 
  18 chr18_60010764     ZGre    A    G        0      0        2 
  18 chr18_60010764     ZHar    A    G        0      0        2 
  18 chr18_60010764   Sample    A    G        0      0        2 
  18 chr18_60011121     AAsi    A    C        0      0        2 
  18 chr18_60011121     AKia    A    C        0      0        2 
  18 chr18_60011121     AOna    A    C        0      0        2 
  18 chr18_60011121     ASom    A    C        0      0        2 
  18 chr18_60011121     HCab    A    C        0      0        2 
  18 chr18_60011121     HPrz    A    C        1      2        2 
  18 chr18_60011121     ZBoe    A    C        0      0        2 
  18 chr18_60011121     ZGre    A    C        0      0        2 
  18 chr18_60011121     ZHar    A    C        0      0        2 
  18 chr18_60011121   Sample    A    C        0      0        2 
  18 chr18_60014030     AAsi    G    A        0      0        2 
  18 chr18_60014030     AKia    G    A        1      2        2 
  18 chr18_60014030     AOna    G    A      0.5      1        2 
  18 chr18_60014030     ASom    G    A        0      0        2 
  18 chr18_60014030     HCab    G    A        0      0        2 
  18 chr18_60014030     HPrz    G    A        0      0        2 
  18 chr18_60014030     ZBoe    G    A        0      0        2 
  18 chr18_60014030     ZGre    G    A        0      0        2 
  18 chr18_60014030     ZHar    G    A        0      0        2 
  18 chr18_60014030   Sample    G    A        0      0        2 
  18 chr18_60019597     AAsi    T    G        0      0        2 
  18 chr18_60019597     AKia    T    G        0      0        2 
  18 chr18_60019597     AOna    T    G        0      0        2 
  18 chr18_60019597     ASom    T    G        0      0        2 
  18 chr18_60019597     HCab    T    G        1      2        2 
  18 chr18_60019597     HPrz    T    G        1      2        2 
  18 chr18_60019597     ZBoe    T    G        0      0        2 
  18 chr18_60019597     ZGre    T    G        0      0        2 
  18 chr18_60019597     ZHar    T    G        0      0        2 
  18 chr18_60019597   Sample    T    G        0      0        2 
  18 chr18_60055346     AAsi    A    G        0      0        2 
  18 chr18_60055346     AKia    A    G        0      0        2 
  18 chr18_60055346     AOna    A    G      0.5      1        2 
  18 chr18_60055346     ASom    A    G        0      0        2 
  18 chr18_60055346     HCab    A    G        0      0        2 
  18 chr18_60055346     HPrz    A    G        0      0        2 
  18 chr18_60055346     ZBoe    A    G        0      0        2 
  18 chr18_60055346     ZGre    A    G        0      0        2 
  18 chr18_60055346     ZHar    A    G        0      0        2 
  18 chr18_60055346   Sample    A    G        0      0        2 
  18 chr18_60067164     AAsi    A    G        0      0        2 
  18 chr18_60067164     AKia    A    G        0      0        2 
  18 chr18_60067164     AOna    A    G        0      0        2 
  18 chr18_60067164     ASom    A    G        0      0        2 
  18 chr18_60067164     HCab    A    G        0      0        2 
  18 chr18_60067164     HPrz    A    G        0      0        2 
  18 chr18_60067164     ZBoe    A    G        1      2        2 
  18 chr18_60067164     ZGre    A    G        1      2        2 
  18 chr18_60067164     ZHar    A    G        0      0        2 
  18 chr18_60067164   Sample    A    G        0      0        2 
  18 chr18_60077378     AAsi    T    C        0      0        2 
  18 chr18_60077378     AKia    T    C        0      0        2 
  18 chr18_60077378     AOna    T    C        0      0        2 
  18 chr18_60077378     ASom    T    C        0      0        2 
  18 chr18_60077378     HCab    T    C        0      0        2 
  18 chr18_60077378     HPrz    T    C        0      0        2 
  18 chr18_60077378     ZBoe    T    C        0      0        2 
  18 chr18_60077378     ZGre    T    C        1      2        2 
  18 chr18_60077378     ZHar    T    C        0      0        2 
  18 chr18_60077378   Sample    T    C        0      0        2 
  18 chr18_60081635     AAsi    C    T        0      0        2 
  18 chr18_60081635     AKia    C    T        0      0        2 
  18 chr18_60081635     AOna    C    T        0      0        2 
  18 chr18_60081635     ASom    C    T        0      0        2 
  18 chr18_60081635     HCab    C    T        1      2        2 
  18 chr18_60081635     HPrz    C    T        1      2        2 
  18 chr18_60081635     ZBoe    C    T        0      0        2 
  18 chr18_60081635     ZGre    C    T        0      0        2 
  18 chr18_60081635     ZHar    C    T        0      0        2 
  18 chr18_60081635   Sample    C    T        0      0        2 
  18 chr18_60082622     AAsi    T    C        0      0        2 
  18 chr18_60082622     AKia    T    C        0      0        2 
  18 chr18_60082622     AOna    T    C        0      0        2 
  18 chr18_60082622     ASom    T    C        0      0        2 
  18 chr18_60082622     HCab    T    C        1      2        2 
  18 chr18_60082622     HPrz    T    C        1      2        2 
  18 chr18_60082622     ZBoe    T    C        0      0        2 
  18 chr18_60082622     ZGre    T    C        0      0        2 
  18 chr18_60082622     ZHar    T    C        0      0        2 
  18 chr18_60082622   Sample    T    C        0      0        2 
  18 chr18_60085597     AAsi    C    A        0      0        2 
  18 chr18_60085597     AKia    C    A        0      0        2 
  18 chr18_60085597     AOna    C    A        0      0        2 
  18 chr18_60085597     ASom    C    A        0      0        2 
  18 chr18_60085597     HCab    C    A        1      2        2 
  18 chr18_60085597     HPrz    C    A        1      2        2 
  18 chr18_60085597     ZBoe    C    A        0      0        2 
  18 chr18_60085597     ZGre    C    A        0      0        2 
  18 chr18_60085597     ZHar    C    A        0      0        2 
  18 chr18_60085597   Sample    C    A        0      0        2 
  18 chr18_60088965     AAsi    T    C        0      0        2 
  18 chr18_60088965     AKia    T    C        0      0        2 
  18 chr18_60088965     AOna    T    C        0      0        2 
  18 chr18_60088965     ASom    T    C        0      0        2 
  18 chr18_60088965     HCab    T    C        0      0        2 
  18 chr18_60088965     HPrz    T    C        0      0        2 
  18 chr18_60088965     ZBoe    T    C      0.5      1        2 
  18 chr18_60088965     ZGre    T    C        1      2        2 
  18 chr18_60088965     ZHar    T    C        0      0        2 
  18 chr18_60088965   Sample    T    C        0      0        2 
  18 chr18_60089347     AAsi    G    T        0      0        2 
  18 chr18_60089347     AKia    G    T      0.5      1        2 
  18 chr18_60089347     AOna    G    T        0      0        2 
  18 chr18_60089347     ASom    G    T        0      0        2 
  18 chr18_60089347     HCab    G    T        0      0        2 
  18 chr18_60089347     HPrz    G    T        0      0        2 
  18 chr18_60089347     ZBoe    G    T        0      0        2 
  18 chr18_60089347     ZGre    G    T        0      0        2 
  18 chr18_60089347     ZHar    G    T        0      0        2 
  18 chr18_60089347   Sample    G    T        0      0        2 
  18 chr18_60089911     AAsi    C    T        0      0        2 
  18 chr18_60089911     AKia    C    T        0      0        2 
  18 chr18_60089911     AOna    C    T        0      0        2 
  18 chr18_60089911     ASom    C    T        0      0        2 
  18 chr18_60089911     HCab    C    T        1      2        2 
  18 chr18_60089911     HPrz    C    T        1      2        2 
  18 chr18_60089911     ZBoe    C    T        0      0        2 
  18 chr18_60089911     ZGre    C    T        0      0        2 
  18 chr18_60089911     ZHar    C    T        0      0        2 
  18 chr18_60089911   Sample    C    T        0      0        2 
  18 chr18_60094906     AAsi    A    G        0      0        2 
  18 chr18_60094906     AKia    A    G        0      0        2 
  18 chr18_60094906     AOna    A    G        0      0        2 
  18 chr18_60094906     ASom    A    G        0      0        2 
  18 chr18_60094906     HCab    A    G        0      0        2 
  18 chr18_60094906     HPrz    A    G        1      2        2 
  18 chr18_60094906     ZBoe    A    G        0      0        2 
  18 chr18_60094906     ZGre    A    G        0      0        2 
  18 chr18_60094906     ZHar    A    G        0      0        2 
  18 chr18_60094906   Sample    A    G        0      0        2 
  18 chr18_60104143     AAsi    C    T        0      0        2 
  18 chr18_60104143     AKia    C    T        0      0        2 
  18 chr18_60104143     AOna    C    T        0      0        2 
  18 chr18_60104143     ASom    C    T        0      0        2 
  18 chr18_60104143     HCab    C    T        0      0        2 
  18 chr18_60104143     HPrz    C    T        0      0        2 
  18 chr18_60104143     ZBoe    C    T      0.5      1        2 
  18 chr18_60104143     ZGre    C    T        1      2        2 
  18 chr18_60104143     ZHar    C    T        0      0        2 
  18 chr18_60104143   Sample    C    T        0      0        2 
  18 chr18_60122670     AAsi    T    C        0      0        2 
  18 chr18_60122670     AKia    T    C      0.5      1        2 
  18 chr18_60122670     AOna    T    C      0.5      1        2 
  18 chr18_60122670     ASom    T    C        0      0        2 
  18 chr18_60122670     HCab    T    C        0      0        2 
  18 chr18_60122670     HPrz    T    C        0      0        2 
  18 chr18_60122670     ZBoe    T    C        0      0        2 
  18 chr18_60122670     ZGre    T    C        0      0        2 
  18 chr18_60122670     ZHar    T    C        0      0        2 
  18 chr18_60122670   Sample    T    C        0      0        2 
  18 chr18_60123913     AAsi    T    C        1      2        2 
  18 chr18_60123913     AKia    T    C        0      0        2 
  18 chr18_60123913     AOna    T    C        0      0        2 
  18 chr18_60123913     ASom    T    C        1      2        2 
  18 chr18_60123913     HCab    T    C        0      0        2 
  18 chr18_60123913     HPrz    T    C        0      0        2 
  18 chr18_60123913     ZBoe    T    C        0      0        2 
  18 chr18_60123913     ZGre    T    C        0      0        2 
  18 chr18_60123913     ZHar    T    C        0      0        2 
  18 chr18_60123913   Sample    T    C        1      2        2 
  18 chr18_60129690     AAsi    G    A        0      0        2 
  18 chr18_60129690     AKia    G    A        0      0        2 
  18 chr18_60129690     AOna    G    A      0.5      1        2 
  18 chr18_60129690     ASom    G    A        0      0        2 
  18 chr18_60129690     HCab    G    A        0      0        2 
  18 chr18_60129690     HPrz    G    A        0      0        2 
  18 chr18_60129690     ZBoe    G    A        0      0        2 
  18 chr18_60129690     ZGre    G    A        0      0        2 
  18 chr18_60129690     ZHar    G    A        0      0        2 
  18 chr18_60129690   Sample    G    A        0      0        2 
  18 chr18_60133890     AAsi    T    C        0      0        2 
  18 chr18_60133890     AKia    T    C      0.5      1        2 
  18 chr18_60133890     AOna    T    C      0.5      1        2 
  18 chr18_60133890     ASom    T    C        0      0        2 
  18 chr18_60133890     HCab    T    C        0      0        2 
  18 chr18_60133890     HPrz    T    C        0      0        2 
  18 chr18_60133890     ZBoe    T    C        0      0        2 
  18 chr18_60133890     ZGre    T    C        0      0        2 
  18 chr18_60133890     ZHar    T    C        0      0        2 
  18 chr18_60133890   Sample    T    C        0      0        2 
  18 chr18_60138134     AAsi    C    T        0      0        2 
  18 chr18_60138134     AKia    C    T        0      0        2 
  18 chr18_60138134     AOna    C    T        0      0        2 
  18 chr18_60138134     ASom    C    T        0      0        2 
  18 chr18_60138134     HCab    C    T        0      0        2 
  18 chr18_60138134     HPrz    C    T      0.5      1        2 
  18 chr18_60138134     ZBoe    C    T        0      0        2 
  18 chr18_60138134     ZGre    C    T        0      0        2 
  18 chr18_60138134     ZHar    C    T        0      0        2 
  18 chr18_60138134   Sample    C    T        0      0        2 
  18 chr18_60141408     AAsi    G    A        0      0        2 
  18 chr18_60141408     AKia    G    A        0      0        2 
  18 chr18_60141408     AOna    G    A      0.5      1        2 
  18 chr18_60141408     ASom    G    A        0      0        2 
  18 chr18_60141408     HCab    G    A        0      0        2 
  18 chr18_60141408     HPrz    G    A        0      0        2 
  18 chr18_60141408     ZBoe    G    A        0      0        2 
  18 chr18_60141408     ZGre    G    A        0      0        2 
  18 chr18_60141408     ZHar    G    A        0      0        2 
  18 chr18_60141408   Sample    G    A        0      0        2 
  18 chr18_60143890     AAsi    G    T        0      0        2 
  18 chr18_60143890     AKia    G    T        0      0        2 
  18 chr18_60143890     AOna    G    T        0      0        2 
  18 chr18_60143890     ASom    G    T        0      0        2 
  18 chr18_60143890     HCab    G    T        1      2        2 
  18 chr18_60143890     HPrz    G    T        1      2        2 
  18 chr18_60143890     ZBoe    G    T        0      0        2 
  18 chr18_60143890     ZGre    G    T        0      0        2 
  18 chr18_60143890     ZHar    G    T        0      0        2 
  18 chr18_60143890   Sample    G    T        0      0        2 
  18 chr18_60149890     AAsi    C    G        0      0        2 
  18 chr18_60149890     AKia    C    G        0      0        2 
  18 chr18_60149890     AOna    C    G      0.5      1        2 
  18 chr18_60149890     ASom    C    G        0      0        2 
  18 chr18_60149890     HCab    C    G        0      0        2 
  18 chr18_60149890     HPrz    C    G        0      0        2 
  18 chr18_60149890     ZBoe    C    G        0      0        2 
  18 chr18_60149890     ZGre    C    G        0      0        2 
  18 chr18_60149890     ZHar    C    G        0      0        2 
  18 chr18_60149890   Sample    C    G        0      0        2 
  18 chr18_60149923     AAsi    C    G        0      0        2 
  18 chr18_60149923     AKia    C    G        0      0        2 
  18 chr18_60149923     AOna    C    G        0      0        2 
  18 chr18_60149923     ASom    C    G        0      0        2 
  18 chr18_60149923     HCab    C    G        0      0        2 
  18 chr18_60149923     HPrz    C    G        0      0        2 
  18 chr18_60149923     ZBoe    C    G        0      0        2 
  18 chr18_60149923     ZGre    C    G        1      2        2 
  18 chr18_60149923     ZHar    C    G        1      2        2 
  18 chr18_60149923   Sample    C    G        0      0        2 
  18 chr18_60153538     AAsi    A    C        0      0        2 
  18 chr18_60153538     AKia    A    C        0      0        2 
  18 chr18_60153538     AOna    A    C        0      0        2 
  18 chr18_60153538     ASom    A    C        0      0        2 
  18 chr18_60153538     HCab    A    C        1      2        2 
  18 chr18_60153538     HPrz    A    C        1      2        2 
  18 chr18_60153538     ZBoe    A    C        0      0        2 
  18 chr18_60153538     ZGre    A    C        0      0        2 
  18 chr18_60153538     ZHar    A    C        0      0        2 
  18 chr18_60153538   Sample    A    C        0      0        2 
  18 chr18_60162256     AAsi    A    G        0      0        2 
  18 chr18_60162256     AKia    A    G        0      0        2 
  18 chr18_60162256     AOna    A    G        0      0        2 
  18 chr18_60162256     ASom    A    G        0      0        2 
  18 chr18_60162256     HCab    A    G        0      0        2 
  18 chr18_60162256     HPrz    A    G        0      0        2 
  18 chr18_60162256     ZBoe    A    G        0      0        2 
  18 chr18_60162256     ZGre    A    G        1      2        2 
  18 chr18_60162256     ZHar    A    G        0      0        2 
  18 chr18_60162256   Sample    A    G        0      0        2 
  18 chr18_60169671     AAsi    G    A        0      0        2 
  18 chr18_60169671     AKia    G    A        0      0        2 
  18 chr18_60169671     AOna    G    A        0      0        2 
  18 chr18_60169671     ASom    G    A        0      0        2 
  18 chr18_60169671     HCab    G    A        0      0        2 
  18 chr18_60169671     HPrz    G    A        0      0        2 
  18 chr18_60169671     ZBoe    G    A        0      0        2 
  18 chr18_60169671     ZGre    G    A        0      0        2 
  18 chr18_60169671     ZHar    G    A        1      2        2 
  18 chr18_60169671   Sample    G    A        0      0        2 
  18 chr18_60188385     AAsi    C    G        0      0        2 
  18 chr18_60188385     AKia    C    G        0      0        2 
  18 chr18_60188385     AOna    C    G        0      0        2 
  18 chr18_60188385     ASom    C    G        0      0        2 
  18 chr18_60188385     HCab    C    G        1      2        2 
  18 chr18_60188385     HPrz    C    G        1      2        2 
  18 chr18_60188385     ZBoe    C    G        0      0        2 
  18 chr18_60188385     ZGre    C    G        0      0        2 
  18 chr18_60188385     ZHar    C    G        0      0        2 
  18 chr18_60188385   Sample    C    G        0      0        2 
  18 chr18_60201348     AAsi    T    A        0      0        2 
  18 chr18_60201348     AKia    T    A        0      0        2 
  18 chr18_60201348     AOna    T    A        0      0        2 
  18 chr18_60201348     ASom    T    A      0.5      1        2 
  18 chr18_60201348     HCab    T    A        0      0        2 
  18 chr18_60201348     HPrz    T    A        0      0        2 
  18 chr18_60201348     ZBoe    T    A        0      0        2 
  18 chr18_60201348     ZGre    T    A        0      0        2 
  18 chr18_60201348     ZHar    T    A        0      0        2 
  18 chr18_60201348   Sample    T    A        0      0        2 
  18 chr18_60206633     AAsi    T    C        0      0        2 
  18 chr18_60206633     AKia    T    C        0      0        2 
  18 chr18_60206633     AOna    T    C        0      0        2 
  18 chr18_60206633     ASom    T    C        0      0        2 
  18 chr18_60206633     HCab    T    C        0      0        2 
  18 chr18_60206633     HPrz    T    C        0      0        2 
  18 chr18_60206633     ZBoe    T    C        0      0        2 
  18 chr18_60206633     ZGre    T    C        0      0        2 
  18 chr18_60206633     ZHar    T    C        1      2        2 
  18 chr18_60206633   Sample    T    C        0      0        2 
  18 chr18_60208673     AAsi    C    G        0      0        2 
  18 chr18_60208673     AKia    C    G        0      0        2 
  18 chr18_60208673     AOna    C    G        0      0        2 
  18 chr18_60208673     ASom    C    G        0      0        2 
  18 chr18_60208673     HCab    C    G        0      0        2 
  18 chr18_60208673     HPrz    C    G        0      0        2 
  18 chr18_60208673     ZBoe    C    G        0      0        2 
  18 chr18_60208673     ZGre    C    G      0.5      1        2 
  18 chr18_60208673     ZHar    C    G        0      0        2 
  18 chr18_60208673   Sample    C    G        0      0        2 
  18 chr18_60210574     AAsi    G    A        0      0        2 
  18 chr18_60210574     AKia    G    A        0      0        2 
  18 chr18_60210574     AOna    G    A        0      0        2 
  18 chr18_60210574     ASom    G    A        0      0        2 
  18 chr18_60210574     HCab    G    A        1      2        2 
  18 chr18_60210574     HPrz    G    A        1      2        2 
  18 chr18_60210574     ZBoe    G    A        0      0        2 
  18 chr18_60210574     ZGre    G    A        0      0        2 
  18 chr18_60210574     ZHar    G    A        0      0        2 
  18 chr18_60210574   Sample    G    A        0      0        2 
  18 chr18_60231132     AAsi    G    T        0      0        2 
  18 chr18_60231132     AKia    G    T        0      0        2 
  18 chr18_60231132     AOna    G    T        0      0        2 
  18 chr18_60231132     ASom    G    T        0      0        2 
  18 chr18_60231132     HCab    G    T        0      0        2 
  18 chr18_60231132     HPrz    G    T        0      0        2 
  18 chr18_60231132     ZBoe    G    T        0      0        2 
  18 chr18_60231132     ZGre    G    T        0      0        2 
  18 chr18_60231132     ZHar    G    T      0.5      1        2 
  18 chr18_60231132   Sample    G    T        0      0        2 
  18 chr18_60233323     AAsi    T    G        0      0        2 
  18 chr18_60233323     AKia    T    G        0      0        2 
  18 chr18_60233323     AOna    T    G        0      0        2 
  18 chr18_60233323     ASom    T    G        0      0        2 
  18 chr18_60233323     HCab    T    G        1      2        2 
  18 chr18_60233323     HPrz    T    G        1      2        2 
  18 chr18_60233323     ZBoe    T    G        0      0        2 
  18 chr18_60233323     ZGre    T    G        0      0        2 
  18 chr18_60233323     ZHar    T    G        0      0        2 
  18 chr18_60233323   Sample    T    G        0      0        2 
  18 chr18_60235850     AAsi    G    A        0      0        2 
  18 chr18_60235850     AKia    G    A        0      0        2 
  18 chr18_60235850     AOna    G    A        0      0        2 
  18 chr18_60235850     ASom    G    A        0      0        2 
  18 chr18_60235850     HCab    G    A        1      2        2 
  18 chr18_60235850     HPrz    G    A        1      2        2 
  18 chr18_60235850     ZBoe    G    A        0      0        2 
  18 chr18_60235850     ZGre    G    A        0      0        2 
  18 chr18_60235850     ZHar    G    A        0      0        2 
  18 chr18_60235850   Sample    G    A        0      0        2 
  18 chr18_60237519     AAsi    G    A        0      0        2 
  18 chr18_60237519     AKia    G    A        0      0        2 
  18 chr18_60237519     AOna    G    A        0      0        2 
  18 chr18_60237519     ASom    G    A        0      0        2 
  18 chr18_60237519     HCab    G    A        1      2        2 
  18 chr18_60237519     HPrz    G    A        1      2        2 
  18 chr18_60237519     ZBoe    G    A        0      0        2 
  18 chr18_60237519     ZGre    G    A        0      0        2 
  18 chr18_60237519     ZHar    G    A        0      0        2 
  18 chr18_60237519   Sample    G    A        0      0        2 
  18 chr18_60249713     AAsi    T    C        0      0        2 
  18 chr18_60249713     AKia    T    C        0      0        2 
  18 chr18_60249713     AOna    T    C        0      0        2 
  18 chr18_60249713     ASom    T    C        0      0        2 
  18 chr18_60249713     HCab    T    C        0      0        2 
  18 chr18_60249713     HPrz    T    C        0      0        2 
  18 chr18_60249713     ZBoe    T    C      0.5      1        2 
  18 chr18_60249713     ZGre    T    C        0      0        2 
  18 chr18_60249713     ZHar    T    C        0      0        2 
  18 chr18_60249713   Sample    T    C        0      0        2 
  18 chr18_60254828     AAsi    A    G        0      0        2 
  18 chr18_60254828     AKia    A    G        0      0        2 
  18 chr18_60254828     AOna    A    G        0      0        2 
  18 chr18_60254828     ASom    A    G        0      0        2 
  18 chr18_60254828     HCab    A    G        0      0        2 
  18 chr18_60254828     HPrz    A    G        0      0        2 
  18 chr18_60254828     ZBoe    A    G      0.5      1        2 
  18 chr18_60254828     ZGre    A    G        0      0        2 
  18 chr18_60254828     ZHar    A    G        0      0        2 
  18 chr18_60254828   Sample    A    G        0      0        2 
  18 chr18_60260673     AAsi    A    G        0      0        2 
  18 chr18_60260673     AKia    A    G        0      0        2 
  18 chr18_60260673     AOna    A    G        0      0        2 
  18 chr18_60260673     ASom    A    G        0      0        2 
  18 chr18_60260673     HCab    A    G        0      0        2 
  18 chr18_60260673     HPrz    A    G        0      0        2 
  18 chr18_60260673     ZBoe    A    G      0.5      1        2 
  18 chr18_60260673     ZGre    A    G        0      0        2 
  18 chr18_60260673     ZHar    A    G        0      0        2 
  18 chr18_60260673   Sample    A    G        0      0        2 
  18 chr18_60266715     AAsi    G    A        0      0        2 
  18 chr18_60266715     AKia    G    A        0      0        2 
  18 chr18_60266715     AOna    G    A        0      0        2 
  18 chr18_60266715     ASom    G    A        0      0        2 
  18 chr18_60266715     HCab    G    A        0      0        2 
  18 chr18_60266715     HPrz    G    A        0      0        2 
  18 chr18_60266715     ZBoe    G    A        0      0        2 
  18 chr18_60266715     ZGre    G    A      0.5      1        2 
  18 chr18_60266715     ZHar    G    A        0      0        2 
  18 chr18_60266715   Sample    G    A        0      0        2 
  18 chr18_60276015     AAsi    G    T        0      0        2 
  18 chr18_60276015     AKia    G    T        0      0        2 
  18 chr18_60276015     AOna    G    T        0      0        2 
  18 chr18_60276015     ASom    G    T        0      0        2 
  18 chr18_60276015     HCab    G    T        1      2        2 
  18 chr18_60276015     HPrz    G    T        1      2        2 
  18 chr18_60276015     ZBoe    G    T        0      0        2 
  18 chr18_60276015     ZGre    G    T        0      0        2 
  18 chr18_60276015     ZHar    G    T        0      0        2 
  18 chr18_60276015   Sample    G    T        0      0        2 
  18 chr18_60278570     AAsi    T    C        0      0        2 
  18 chr18_60278570     AKia    T    C        1      2        2 
  18 chr18_60278570     AOna    T    C      0.5      1        2 
  18 chr18_60278570     ASom    T    C        0      0        2 
  18 chr18_60278570     HCab    T    C        0      0        2 
  18 chr18_60278570     HPrz    T    C        0      0        2 
  18 chr18_60278570     ZBoe    T    C        0      0        2 
  18 chr18_60278570     ZGre    T    C        0      0        2 
  18 chr18_60278570     ZHar    T    C        0      0        2 
  18 chr18_60278570   Sample    T    C        0      0        2 
  18 chr18_60278999     AAsi    C    T        0      0        2 
  18 chr18_60278999     AKia    C    T        0      0        2 
  18 chr18_60278999     AOna    C    T        0      0        2 
  18 chr18_60278999     ASom    C    T        0      0        2 
  18 chr18_60278999     HCab    C    T        1      2        2 
  18 chr18_60278999     HPrz    C    T        1      2        2 
  18 chr18_60278999     ZBoe    C    T        0      0        2 
  18 chr18_60278999     ZGre    C    T        0      0        2 
  18 chr18_60278999     ZHar    C    T        0      0        2 
  18 chr18_60278999   Sample    C    T        0      0        2 
  18 chr18_60300196     AAsi    T    A        0      0        2 
  18 chr18_60300196     AKia    T    A        0      0        2 
  18 chr18_60300196     AOna    T    A        0      0        2 
  18 chr18_60300196     ASom    T    A        0      0        2 
  18 chr18_60300196     HCab    T    A        0      0        2 
  18 chr18_60300196     HPrz    T    A      0.5      1        2 
  18 chr18_60300196     ZBoe    T    A        0      0        2 
  18 chr18_60300196     ZGre    T    A        0      0        2 
  18 chr18_60300196     ZHar    T    A        0      0        2 
  18 chr18_60300196   Sample    T    A        0      0        2 
  18 chr18_60300253     AAsi    C    A      0.5      1        2 
  18 chr18_60300253     AKia    C    A        0      0        2 
  18 chr18_60300253     AOna    C    A        0      0        2 
  18 chr18_60300253     ASom    C    A        1      2        2 
  18 chr18_60300253     HCab    C    A        0      0        2 
  18 chr18_60300253     HPrz    C    A        0      0        2 
  18 chr18_60300253     ZBoe    C    A        0      0        2 
  18 chr18_60300253     ZGre    C    A        0      0        2 
  18 chr18_60300253     ZHar    C    A        0      0        2 
  18 chr18_60300253   Sample    C    A        1      2        2 
  18 chr18_60303391     AAsi    T    C        0      0        2 
  18 chr18_60303391     AKia    T    C        0      0        2 
  18 chr18_60303391     AOna    T    C        0      0        2 
  18 chr18_60303391     ASom    T    C      0.5      1        2 
  18 chr18_60303391     HCab    T    C        0      0        2 
  18 chr18_60303391     HPrz    T    C        0      0        2 
  18 chr18_60303391     ZBoe    T    C        0      0        2 
  18 chr18_60303391     ZGre    T    C        0      0        2 
  18 chr18_60303391     ZHar    T    C        0      0        2 
  18 chr18_60303391   Sample    T    C        0      0        2 
  18 chr18_60305177     AAsi    G    T        0      0        2 
  18 chr18_60305177     AKia    G    T        1      2        2 
  18 chr18_60305177     AOna    G    T        1      2        2 
  18 chr18_60305177     ASom    G    T        0      0        2 
  18 chr18_60305177     HCab    G    T        0      0        2 
  18 chr18_60305177     HPrz    G    T        0      0        2 
  18 chr18_60305177     ZBoe    G    T        0      0        2 
  18 chr18_60305177     ZGre    G    T        0      0        2 
  18 chr18_60305177     ZHar    G    T        0      0        2 
  18 chr18_60305177   Sample    G    T        0      0        2 
  18 chr18_60309159     AAsi    T    C        0      0        2 
  18 chr18_60309159     AKia    T    C        0      0        2 
  18 chr18_60309159     AOna    T    C        0      0        2 
  18 chr18_60309159     ASom    T    C        0      0        2 
  18 chr18_60309159     HCab    T    C        0      0        2 
  18 chr18_60309159     HPrz    T    C      0.5      1        2 
  18 chr18_60309159     ZBoe    T    C        0      0        2 
  18 chr18_60309159     ZGre    T    C        0      0        2 
  18 chr18_60309159     ZHar    T    C        0      0        2 
  18 chr18_60309159   Sample    T    C        0      0        2 
  18 chr18_60311855     AAsi    G    A        0      0        2 
  18 chr18_60311855     AKia    G    A        1      2        2 
  18 chr18_60311855     AOna    G    A        1      2        2 
  18 chr18_60311855     ASom    G    A        0      0        2 
  18 chr18_60311855     HCab    G    A        0      0        2 
  18 chr18_60311855     HPrz    G    A        0      0        2 
  18 chr18_60311855     ZBoe    G    A        0      0        2 
  18 chr18_60311855     ZGre    G    A        0      0        2 
  18 chr18_60311855     ZHar    G    A        0      0        2 
  18 chr18_60311855   Sample    G    A        0      0        2 
  18 chr18_60313685     AAsi    G    A        0      0        2 
  18 chr18_60313685     AKia    G    A        0      0        2 
  18 chr18_60313685     AOna    G    A        0      0        2 
  18 chr18_60313685     ASom    G    A        0      0        2 
  18 chr18_60313685     HCab    G    A      0.5      1        2 
  18 chr18_60313685     HPrz    G    A        0      0        2 
  18 chr18_60313685     ZBoe    G    A        0      0        2 
  18 chr18_60313685     ZGre    G    A        0      0        2 
  18 chr18_60313685     ZHar    G    A        0      0        2 
  18 chr18_60313685   Sample    G    A        0      0        2 
  18 chr18_60321266     AAsi    A    G        0      0        2 
  18 chr18_60321266     AKia    A    G        0      0        2 
  18 chr18_60321266     AOna    A    G        0      0        2 
  18 chr18_60321266     ASom    A    G        0      0        2 
  18 chr18_60321266     HCab    A    G        1      2        2 
  18 chr18_60321266     HPrz    A    G        1      2        2 
  18 chr18_60321266     ZBoe    A    G        0      0        2 
  18 chr18_60321266     ZGre    A    G        0      0        2 
  18 chr18_60321266     ZHar    A    G        0      0        2 
  18 chr18_60321266   Sample    A    G        0      0        2 
  18 chr18_60325233     AAsi    T    G        1      2        2 
  18 chr18_60325233     AKia    T    G        0      0        2 
  18 chr18_60325233     AOna    T    G        0      0        2 
  18 chr18_60325233     ASom    T    G        1      2        2 
  18 chr18_60325233     HCab    T    G        0      0        2 
  18 chr18_60325233     HPrz    T    G        0      0        2 
  18 chr18_60325233     ZBoe    T    G        0      0        2 
  18 chr18_60325233     ZGre    T    G        0      0        2 
  18 chr18_60325233     ZHar    T    G        0      0        2 
  18 chr18_60325233   Sample    T    G        1      2        2 
  18 chr18_60339649     AAsi    G    T        0      0        2 
  18 chr18_60339649     AKia    G    T        0      0        2 
  18 chr18_60339649     AOna    G    T        0      0        2 
  18 chr18_60339649     ASom    G    T        0      0        2 
  18 chr18_60339649     HCab    G    T        0      0        2 
  18 chr18_60339649     HPrz    G    T        0      0        2 
  18 chr18_60339649     ZBoe    G    T        1      2        2 
  18 chr18_60339649     ZGre    G    T        0      0        2 
  18 chr18_60339649     ZHar    G    T        0      0        2 
  18 chr18_60339649   Sample    G    T        0      0        2 
  18 chr18_60340366     AAsi    A    G      0.5      1        2 
  18 chr18_60340366     AKia    A    G        0      0        2 
  18 chr18_60340366     AOna    A    G        0      0        2 
  18 chr18_60340366     ASom    A    G        1      2        2 
  18 chr18_60340366     HCab    A    G        0      0        2 
  18 chr18_60340366     HPrz    A    G        0      0        2 
  18 chr18_60340366     ZBoe    A    G        0      0        2 
  18 chr18_60340366     ZGre    A    G        0      0        2 
  18 chr18_60340366     ZHar    A    G        0      0        2 
  18 chr18_60340366   Sample    A    G        1      2        2 
  18 chr18_60348581     AAsi    G    A        0      0        2 
  18 chr18_60348581     AKia    G    A        0      0        2 
  18 chr18_60348581     AOna    G    A        0      0        2 
  18 chr18_60348581     ASom    G    A        0      0        2 
  18 chr18_60348581     HCab    G    A        1      2        2 
  18 chr18_60348581     HPrz    G    A        1      2        2 
  18 chr18_60348581     ZBoe    G    A        0      0        2 
  18 chr18_60348581     ZGre    G    A        0      0        2 
  18 chr18_60348581     ZHar    G    A        0      0        2 
  18 chr18_60348581   Sample    G    A        0      0        2 
  18 chr18_60357532     AAsi    T    G        0      0        2 
  18 chr18_60357532     AKia    T    G        0      0        2 
  18 chr18_60357532     AOna    T    G        0      0        2 
  18 chr18_60357532     ASom    T    G        0      0        2 
  18 chr18_60357532     HCab    T    G        1      2        2 
  18 chr18_60357532     HPrz    T    G        1      2        2 
  18 chr18_60357532     ZBoe    T    G        0      0        2 
  18 chr18_60357532     ZGre    T    G        0      0        2 
  18 chr18_60357532     ZHar    T    G        0      0        2 
  18 chr18_60357532   Sample    T    G        0      0        2 
  18 chr18_60362568     AAsi    G    T        0      0        2 
  18 chr18_60362568     AKia    G    T        0      0        2 
  18 chr18_60362568     AOna    G    T      0.5      1        2 
  18 chr18_60362568     ASom    G    T        0      0        2 
  18 chr18_60362568     HCab    G    T        0      0        2 
  18 chr18_60362568     HPrz    G    T        0      0        2 
  18 chr18_60362568     ZBoe    G    T        0      0        2 
  18 chr18_60362568     ZGre    G    T        0      0        2 
  18 chr18_60362568     ZHar    G    T        0      0        2 
  18 chr18_60362568   Sample    G    T        0      0        2 
  18 chr18_60367336     AAsi    G    C        0      0        2 
  18 chr18_60367336     AKia    G    C        0      0        2 
  18 chr18_60367336     AOna    G    C        0      0        2 
  18 chr18_60367336     ASom    G    C        0      0        2 
  18 chr18_60367336     HCab    G    C        1      2        2 
  18 chr18_60367336     HPrz    G    C        1      2        2 
  18 chr18_60367336     ZBoe    G    C        0      0        2 
  18 chr18_60367336     ZGre    G    C        0      0        2 
  18 chr18_60367336     ZHar    G    C        0      0        2 
  18 chr18_60367336   Sample    G    C        0      0        2 
  18 chr18_60373155     AAsi    A    G        0      0        2 
  18 chr18_60373155     AKia    A    G      0.5      1        2 
  18 chr18_60373155     AOna    A    G        0      0        2 
  18 chr18_60373155     ASom    A    G        0      0        2 
  18 chr18_60373155     HCab    A    G        0      0        2 
  18 chr18_60373155     HPrz    A    G        0      0        2 
  18 chr18_60373155     ZBoe    A    G        0      0        2 
  18 chr18_60373155     ZGre    A    G        0      0        2 
  18 chr18_60373155     ZHar    A    G        0      0        2 
  18 chr18_60373155   Sample    A    G        0      0        2 
  18 chr18_60373569     AAsi    C    G        0      0        2 
  18 chr18_60373569     AKia    C    G      0.5      1        2 
  18 chr18_60373569     AOna    C    G      0.5      1        2 
  18 chr18_60373569     ASom    C    G        0      0        2 
  18 chr18_60373569     HCab    C    G        0      0        2 
  18 chr18_60373569     HPrz    C    G        0      0        2 
  18 chr18_60373569     ZBoe    C    G        0      0        2 
  18 chr18_60373569     ZGre    C    G        0      0        2 
  18 chr18_60373569     ZHar    C    G        0      0        2 
  18 chr18_60373569   Sample    C    G        0      0        2 
  18 chr18_60375695     AAsi    C    A        0      0        2 
  18 chr18_60375695     AKia    C    A      0.5      1        2 
  18 chr18_60375695     AOna    C    A        0      0        2 
  18 chr18_60375695     ASom    C    A        0      0        2 
  18 chr18_60375695     HCab    C    A        0      0        2 
  18 chr18_60375695     HPrz    C    A        0      0        2 
  18 chr18_60375695     ZBoe    C    A        0      0        2 
  18 chr18_60375695     ZGre    C    A        0      0        2 
  18 chr18_60375695     ZHar    C    A        0      0        2 
  18 chr18_60375695   Sample    C    A        0      0        2 
  18 chr18_60397583     AAsi    C    T        0      0        2 
  18 chr18_60397583     AKia    C    T        0      0        2 
  18 chr18_60397583     AOna    C    T        0      0        2 
  18 chr18_60397583     ASom    C    T        0      0        2 
  18 chr18_60397583     HCab    C    T        0      0        2 
  18 chr18_60397583     HPrz    C    T      0.5      1        2 
  18 chr18_60397583     ZBoe    C    T        0      0        2 
  18 chr18_60397583     ZGre    C    T        0      0        2 
  18 chr18_60397583     ZHar    C    T        0      0        2 
  18 chr18_60397583   Sample    C    T        0      0        2 
  18 chr18_60402517     AAsi    T    C        0      0        2 
  18 chr18_60402517     AKia    T    C        0      0        2 
  18 chr18_60402517     AOna    T    C        0      0        2 
  18 chr18_60402517     ASom    T    C        0      0        2 
  18 chr18_60402517     HCab    T    C        0      0        2 
  18 chr18_60402517     HPrz    T    C        0      0        2 
  18 chr18_60402517     ZBoe    T    C        0      0        2 
  18 chr18_60402517     ZGre    T    C      0.5      1        2 
  18 chr18_60402517     ZHar    T    C        0      0        2 
  18 chr18_60402517   Sample    T    C        0      0        2 
  18 chr18_60402525     AAsi    A    G        0      0        2 
  18 chr18_60402525     AKia    A    G        0      0        2 
  18 chr18_60402525     AOna    A    G        0      0        2 
  18 chr18_60402525     ASom    A    G        0      0        2 
  18 chr18_60402525     HCab    A    G        0      0        2 
  18 chr18_60402525     HPrz    A    G        0      0        2 
  18 chr18_60402525     ZBoe    A    G        0      0        2 
  18 chr18_60402525     ZGre    A    G        0      0        2 
  18 chr18_60402525     ZHar    A    G        1      2        2 
  18 chr18_60402525   Sample    A    G        0      0        2 
  18 chr18_60406057     AAsi    C    T        0      0        2 
  18 chr18_60406057     AKia    C    T        0      0        2 
  18 chr18_60406057     AOna    C    T        0      0        2 
  18 chr18_60406057     ASom    C    T        0      0        2 
  18 chr18_60406057     HCab    C    T        1      2        2 
  18 chr18_60406057     HPrz    C    T        1      2        2 
  18 chr18_60406057     ZBoe    C    T        0      0        2 
  18 chr18_60406057     ZGre    C    T        0      0        2 
  18 chr18_60406057     ZHar    C    T        0      0        2 
  18 chr18_60406057   Sample    C    T        0      0        2 
  18 chr18_60406948     AAsi    A    G        0      0        2 
  18 chr18_60406948     AKia    A    G        1      2        2 
  18 chr18_60406948     AOna    A    G      0.5      1        2 
  18 chr18_60406948     ASom    A    G        0      0        2 
  18 chr18_60406948     HCab    A    G        0      0        2 
  18 chr18_60406948     HPrz    A    G        0      0        2 
  18 chr18_60406948     ZBoe    A    G        0      0        2 
  18 chr18_60406948     ZGre    A    G        0      0        2 
  18 chr18_60406948     ZHar    A    G        0      0        2 
  18 chr18_60406948   Sample    A    G        0      0        2 
  18 chr18_60409867     AAsi    G    A        0      0        2 
  18 chr18_60409867     AKia    G    A        0      0        2 
  18 chr18_60409867     AOna    G    A        0      0        2 
  18 chr18_60409867     ASom    G    A        0      0        2 
  18 chr18_60409867     HCab    G    A        0      0        2 
  18 chr18_60409867     HPrz    G    A        0      0        2 
  18 chr18_60409867     ZBoe    G    A        1      2        2 
  18 chr18_60409867     ZGre    G    A        1      2        2 
  18 chr18_60409867     ZHar    G    A        1      2        2 
  18 chr18_60409867   Sample    G    A        0      0        2 
  18 chr18_60411688     AAsi    A    G        0      0        2 
  18 chr18_60411688     AKia    A    G        0      0        2 
  18 chr18_60411688     AOna    A    G        0      0        2 
  18 chr18_60411688     ASom    A    G        0      0        2 
  18 chr18_60411688     HCab    A    G        0      0        2 
  18 chr18_60411688     HPrz    A    G        0      0        2 
  18 chr18_60411688     ZBoe    A    G      0.5      1        2 
  18 chr18_60411688     ZGre    A    G        0      0        2 
  18 chr18_60411688     ZHar    A    G        0      0        2 
  18 chr18_60411688   Sample    A    G        0      0        2 
  18 chr18_60421820     AAsi    G    A        0      0        2 
  18 chr18_60421820     AKia    G    A        0      0        2 
  18 chr18_60421820     AOna    G    A        0      0        2 
  18 chr18_60421820     ASom    G    A        0      0        2 
  18 chr18_60421820     HCab    G    A        0      0        2 
  18 chr18_60421820     HPrz    G    A        0      0        2 
  18 chr18_60421820     ZBoe    G    A        0      0        2 
  18 chr18_60421820     ZGre    G    A        0      0        2 
  18 chr18_60421820     ZHar    G    A      0.5      1        2 
  18 chr18_60421820   Sample    G    A        0      0        2 
  18 chr18_60432117     AAsi    T    C        0      0        2 
  18 chr18_60432117     AKia    T    C        0      0        2 
  18 chr18_60432117     AOna    T    C        0      0        2 
  18 chr18_60432117     ASom    T    C        0      0        2 
  18 chr18_60432117     HCab    T    C        1      2        2 
  18 chr18_60432117     HPrz    T    C        1      2        2 
  18 chr18_60432117     ZBoe    T    C        0      0        2 
  18 chr18_60432117     ZGre    T    C        0      0        2 
  18 chr18_60432117     ZHar    T    C        0      0        2 
  18 chr18_60432117   Sample    T    C        0      0        2 
  18 chr18_60433114     AAsi    G    C        0      0        2 
  18 chr18_60433114     AKia    G    C        0      0        2 
  18 chr18_60433114     AOna    G    C        0      0        2 
  18 chr18_60433114     ASom    G    C        0      0        2 
  18 chr18_60433114     HCab    G    C        0      0        2 
  18 chr18_60433114     HPrz    G    C        0      0        2 
  18 chr18_60433114     ZBoe    G    C      0.5      1        2 
  18 chr18_60433114     ZGre    G    C        0      0        2 
  18 chr18_60433114     ZHar    G    C        0      0        2 
  18 chr18_60433114   Sample    G    C        0      0        2 
  18 chr18_60450312     AAsi    C    A        1      2        2 
  18 chr18_60450312     AKia    C    A        0      0        2 
  18 chr18_60450312     AOna    C    A        0      0        2 
  18 chr18_60450312     ASom    C    A        0      0        2 
  18 chr18_60450312     HCab    C    A        0      0        2 
  18 chr18_60450312     HPrz    C    A        0      0        2 
  18 chr18_60450312     ZBoe    C    A        0      0        2 
  18 chr18_60450312     ZGre    C    A        0      0        2 
  18 chr18_60450312     ZHar    C    A        0      0        2 
  18 chr18_60450312   Sample    C    A        1      2        2 
  18 chr18_60450977     AAsi    C    T        0      0        2 
  18 chr18_60450977     AKia    C    T        0      0        2 
  18 chr18_60450977     AOna    C    T      0.5      1        2 
  18 chr18_60450977     ASom    C    T        0      0        2 
  18 chr18_60450977     HCab    C    T        0      0        2 
  18 chr18_60450977     HPrz    C    T        0      0        2 
  18 chr18_60450977     ZBoe    C    T        0      0        2 
  18 chr18_60450977     ZGre    C    T        0      0        2 
  18 chr18_60450977     ZHar    C    T        0      0        2 
  18 chr18_60450977   Sample    C    T        0      0        2 
  18 chr18_60454717     AAsi    T    C        0      0        2 
  18 chr18_60454717     AKia    T    C        0      0        2 
  18 chr18_60454717     AOna    T    C        0      0        2 
  18 chr18_60454717     ASom    T    C        0      0        2 
  18 chr18_60454717     HCab    T    C        0      0        2 
  18 chr18_60454717     HPrz    T    C        0      0        2 
  18 chr18_60454717     ZBoe    T    C        0      0        2 
  18 chr18_60454717     ZGre    T    C        0      0        2 
  18 chr18_60454717     ZHar    T    C        1      2        2 
  18 chr18_60454717   Sample    T    C        0      0        2 
  18 chr18_60454744     AAsi    A    G        1      2        2 
  18 chr18_60454744     AKia    A    G        0      0        2 
  18 chr18_60454744     AOna    A    G        0      0        2 
  18 chr18_60454744     ASom    A    G        1      2        2 
  18 chr18_60454744     HCab    A    G        0      0        2 
  18 chr18_60454744     HPrz    A    G        0      0        2 
  18 chr18_60454744     ZBoe    A    G        0      0        2 
  18 chr18_60454744     ZGre    A    G        0      0        2 
  18 chr18_60454744     ZHar    A    G        0      0        2 
  18 chr18_60454744   Sample    A    G        1      2        2 
  18 chr18_60456170     AAsi    G    T        0      0        2 
  18 chr18_60456170     AKia    G    T        0      0        2 
  18 chr18_60456170     AOna    G    T        0      0        2 
  18 chr18_60456170     ASom    G    T        0      0        2 
  18 chr18_60456170     HCab    G    T        0      0        2 
  18 chr18_60456170     HPrz    G    T        0      0        2 
  18 chr18_60456170     ZBoe    G    T        0      0        2 
  18 chr18_60456170     ZGre    G    T      0.5      1        2 
  18 chr18_60456170     ZHar    G    T        0      0        2 
  18 chr18_60456170   Sample    G    T        0      0        2 
  18 chr18_60462744     AAsi    C    G        0      0        2 
  18 chr18_60462744     AKia    C    G        0      0        2 
  18 chr18_60462744     AOna    C    G        0      0        2 
  18 chr18_60462744     ASom    C    G        0      0        2 
  18 chr18_60462744     HCab    C    G        1      2        2 
  18 chr18_60462744     HPrz    C    G        1      2        2 
  18 chr18_60462744     ZBoe    C    G        0      0        2 
  18 chr18_60462744     ZGre    C    G        0      0        2 
  18 chr18_60462744     ZHar    C    G        0      0        2 
  18 chr18_60462744   Sample    C    G        0      0        2 
  18 chr18_60465440     AAsi    G    A        0      0        2 
  18 chr18_60465440     AKia    G    A        0      0        2 
  18 chr18_60465440     AOna    G    A        0      0        2 
  18 chr18_60465440     ASom    G    A        0      0        2 
  18 chr18_60465440     HCab    G    A        0      0        2 
  18 chr18_60465440     HPrz    G    A        0      0        2 
  18 chr18_60465440     ZBoe    G    A        1      2        2 
  18 chr18_60465440     ZGre    G    A        0      0        2 
  18 chr18_60465440     ZHar    G    A        0      0        2 
  18 chr18_60465440   Sample    G    A        0      0        2 
  18 chr18_60465821     AAsi    A    G        0      0        2 
  18 chr18_60465821     AKia    A    G        0      0        2 
  18 chr18_60465821     AOna    A    G        0      0        2 
  18 chr18_60465821     ASom    A    G        0      0        2 
  18 chr18_60465821     HCab    A    G        1      2        2 
  18 chr18_60465821     HPrz    A    G        1      2        2 
  18 chr18_60465821     ZBoe    A    G        0      0        2 
  18 chr18_60465821     ZGre    A    G        0      0        2 
  18 chr18_60465821     ZHar    A    G        0      0        2 
  18 chr18_60465821   Sample    A    G        0      0        2 
  18 chr18_60476458     AAsi    G    A        0      0        2 
  18 chr18_60476458     AKia    G    A        1      2        2 
  18 chr18_60476458     AOna    G    A        1      2        2 
  18 chr18_60476458     ASom    G    A        0      0        2 
  18 chr18_60476458     HCab    G    A        0      0        2 
  18 chr18_60476458     HPrz    G    A        0      0        2 
  18 chr18_60476458     ZBoe    G    A        0      0        2 
  18 chr18_60476458     ZGre    G    A        0      0        2 
  18 chr18_60476458     ZHar    G    A        0      0        2 
  18 chr18_60476458   Sample    G    A        0      0        2 
  18 chr18_60476771     AAsi    G    T        0      0        2 
  18 chr18_60476771     AKia    G    T        0      0        2 
  18 chr18_60476771     AOna    G    T        0      0        2 
  18 chr18_60476771     ASom    G    T        0      0        2 
  18 chr18_60476771     HCab    G    T      0.5      1        2 
  18 chr18_60476771     HPrz    G    T        0      0        2 
  18 chr18_60476771     ZBoe    G    T        0      0        2 
  18 chr18_60476771     ZGre    G    T        0      0        2 
  18 chr18_60476771     ZHar    G    T        0      0        2 
  18 chr18_60476771   Sample    G    T        0      0        2 
  18 chr18_60487860     AAsi    T    C        0      0        2 
  18 chr18_60487860     AKia    T    C        0      0        2 
  18 chr18_60487860     AOna    T    C        0      0        2 
  18 chr18_60487860     ASom    T    C        0      0        2 
  18 chr18_60487860     HCab    T    C      0.5      1        2 
  18 chr18_60487860     HPrz    T    C        0      0        2 
  18 chr18_60487860     ZBoe    T    C        0      0        2 
  18 chr18_60487860     ZGre    T    C        0      0        2 
  18 chr18_60487860     ZHar    T    C        0      0        2 
  18 chr18_60487860   Sample    T    C        0      0        2 
  18 chr18_60500711     AAsi    C    T        0      0        2 
  18 chr18_60500711     AKia    C    T        0      0        2 
  18 chr18_60500711     AOna    C    T        0      0        2 
  18 chr18_60500711     ASom    C    T        0      0        2 
  18 chr18_60500711     HCab    C    T        0      0        2 
  18 chr18_60500711     HPrz    C    T        0      0        2 
  18 chr18_60500711     ZBoe    C    T        0      0        2 
  18 chr18_60500711     ZGre    C    T        0      0        2 
  18 chr18_60500711     ZHar    C    T        1      2        2 
  18 chr18_60500711   Sample    C    T        0      0        2 
  18 chr18_60500835     AAsi    T    A        0      0        2 
  18 chr18_60500835     AKia    T    A        0      0        2 
  18 chr18_60500835     AOna    T    A        0      0        2 
  18 chr18_60500835     ASom    T    A        0      0        2 
  18 chr18_60500835     HCab    T    A        1      2        2 
  18 chr18_60500835     HPrz    T    A        1      2        2 
  18 chr18_60500835     ZBoe    T    A        0      0        2 
  18 chr18_60500835     ZGre    T    A        0      0        2 
  18 chr18_60500835     ZHar    T    A        0      0        2 
  18 chr18_60500835   Sample    T    A        0      0        2 
  18 chr18_60516724     AAsi    T    C        0      0        2 
  18 chr18_60516724     AKia    T    C        0      0        2 
  18 chr18_60516724     AOna    T    C        0      0        2 
  18 chr18_60516724     ASom    T    C        0      0        2 
  18 chr18_60516724     HCab    T    C      0.5      1        2 
  18 chr18_60516724     HPrz    T    C        1      2        2 
  18 chr18_60516724     ZBoe    T    C        0      0        2 
  18 chr18_60516724     ZGre    T    C        0      0        2 
  18 chr18_60516724     ZHar    T    C        0      0        2 
  18 chr18_60516724   Sample    T    C        0      0        2 
  18 chr18_60518466     AAsi    A    G        0      0        2 
  18 chr18_60518466     AKia    A    G        1      2        2 
  18 chr18_60518466     AOna    A    G        1      2        2 
  18 chr18_60518466     ASom    A    G        0      0        2 
  18 chr18_60518466     HCab    A    G        0      0        2 
  18 chr18_60518466     HPrz    A    G        0      0        2 
  18 chr18_60518466     ZBoe    A    G        0      0        2 
  18 chr18_60518466     ZGre    A    G        0      0        2 
  18 chr18_60518466     ZHar    A    G        0      0        2 
  18 chr18_60518466   Sample    A    G        0      0        2 
  18 chr18_60529007     AAsi    A    G        0      0        2 
  18 chr18_60529007     AKia    A    G        0      0        2 
  18 chr18_60529007     AOna    A    G        0      0        2 
  18 chr18_60529007     ASom    A    G        0      0        2 
  18 chr18_60529007     HCab    A    G        1      2        2 
  18 chr18_60529007     HPrz    A    G        1      2        2 
  18 chr18_60529007     ZBoe    A    G        0      0        2 
  18 chr18_60529007     ZGre    A    G        0      0        2 
  18 chr18_60529007     ZHar    A    G        0      0        2 
  18 chr18_60529007   Sample    A    G        0      0        2 
  18 chr18_60540229     AAsi    A    C        0      0        2 
  18 chr18_60540229     AKia    A    C        1      2        2 
  18 chr18_60540229     AOna    A    C        1      2        2 
  18 chr18_60540229     ASom    A    C        0      0        2 
  18 chr18_60540229     HCab    A    C        0      0        2 
  18 chr18_60540229     HPrz    A    C        0      0        2 
  18 chr18_60540229     ZBoe    A    C        0      0        2 
  18 chr18_60540229     ZGre    A    C        0      0        2 
  18 chr18_60540229     ZHar    A    C        0      0        2 
  18 chr18_60540229   Sample    A    C        0      0        2 
  18 chr18_60547062     AAsi    G    T        0      0        2 
  18 chr18_60547062     AKia    G    T        0      0        2 
  18 chr18_60547062     AOna    G    T        0      0        2 
  18 chr18_60547062     ASom    G    T        1      2        2 
  18 chr18_60547062     HCab    G    T        0      0        2 
  18 chr18_60547062     HPrz    G    T        0      0        2 
  18 chr18_60547062     ZBoe    G    T        0      0        2 
  18 chr18_60547062     ZGre    G    T        0      0        2 
  18 chr18_60547062     ZHar    G    T        0      0        2 
  18 chr18_60547062   Sample    G    T        0      0        2 
  18 chr18_60554568     AAsi    T    G        0      0        2 
  18 chr18_60554568     AKia    T    G        0      0        2 
  18 chr18_60554568     AOna    T    G        0      0        2 
  18 chr18_60554568     ASom    T    G        0      0        2 
  18 chr18_60554568     HCab    T    G        0      0        2 
  18 chr18_60554568     HPrz    T    G        0      0        2 
  18 chr18_60554568     ZBoe    T    G        0      0        2 
  18 chr18_60554568     ZGre    T    G      0.5      1        2 
  18 chr18_60554568     ZHar    T    G        0      0        2 
  18 chr18_60554568   Sample    T    G        0      0        2 
  18 chr18_60558090     AAsi    T    C        0      0        2 
  18 chr18_60558090     AKia    T    C        0      0        2 
  18 chr18_60558090     AOna    T    C        0      0        2 
  18 chr18_60558090     ASom    T    C        0      0        2 
  18 chr18_60558090     HCab    T    C        1      2        2 
  18 chr18_60558090     HPrz    T    C        1      2        2 
  18 chr18_60558090     ZBoe    T    C        0      0        2 
  18 chr18_60558090     ZGre    T    C        0      0        2 
  18 chr18_60558090     ZHar    T    C        0      0        2 
  18 chr18_60558090   Sample    T    C        0      0        2 
  18 chr18_60575584     AAsi    G    T        0      0        2 
  18 chr18_60575584     AKia    G    T        0      0        2 
  18 chr18_60575584     AOna    G    T        0      0        2 
  18 chr18_60575584     ASom    G    T        0      0        2 
  18 chr18_60575584     HCab    G    T        1      2        2 
  18 chr18_60575584     HPrz    G    T        1      2        2 
  18 chr18_60575584     ZBoe    G    T        0      0        2 
  18 chr18_60575584     ZGre    G    T        0      0        2 
  18 chr18_60575584     ZHar    G    T        0      0        2 
  18 chr18_60575584   Sample    G    T        0      0        2 
  18 chr18_60589147     AAsi    C    T        0      0        2 
  18 chr18_60589147     AKia    C    T        0      0        2 
  18 chr18_60589147     AOna    C    T        0      0        2 
  18 chr18_60589147     ASom    C    T        0      0        2 
  18 chr18_60589147     HCab    C    T        0      0        2 
  18 chr18_60589147     HPrz    C    T        0      0        2 
  18 chr18_60589147     ZBoe    C    T        0      0        2 
  18 chr18_60589147     ZGre    C    T        0      0        2 
  18 chr18_60589147     ZHar    C    T      0.5      1        2 
  18 chr18_60589147   Sample    C    T        0      0        2 
  18 chr18_60592096     AAsi    A    G        0      0        2 
  18 chr18_60592096     AKia    A    G        0      0        2 
  18 chr18_60592096     AOna    A    G      0.5      1        2 
  18 chr18_60592096     ASom    A    G        0      0        2 
  18 chr18_60592096     HCab    A    G        0      0        2 
  18 chr18_60592096     HPrz    A    G        0      0        2 
  18 chr18_60592096     ZBoe    A    G        0      0        2 
  18 chr18_60592096     ZGre    A    G        0      0        2 
  18 chr18_60592096     ZHar    A    G        0      0        2 
  18 chr18_60592096   Sample    A    G        0      0        2 
  18 chr18_60594402     AAsi    T    C        0      0        2 
  18 chr18_60594402     AKia    T    C        0      0        2 
  18 chr18_60594402     AOna    T    C      0.5      1        2 
  18 chr18_60594402     ASom    T    C        0      0        2 
  18 chr18_60594402     HCab    T    C        0      0        2 
  18 chr18_60594402     HPrz    T    C        0      0        2 
  18 chr18_60594402     ZBoe    T    C        0      0        2 
  18 chr18_60594402     ZGre    T    C        0      0        2 
  18 chr18_60594402     ZHar    T    C        0      0        2 
  18 chr18_60594402   Sample    T    C        0      0        2 
  18 chr18_60597645     AAsi    T    C        1      2        2 
  18 chr18_60597645     AKia    T    C        0      0        2 
  18 chr18_60597645     AOna    T    C        0      0        2 
  18 chr18_60597645     ASom    T    C        1      2        2 
  18 chr18_60597645     HCab    T    C        0      0        2 
  18 chr18_60597645     HPrz    T    C        0      0        2 
  18 chr18_60597645     ZBoe    T    C        0      0        2 
  18 chr18_60597645     ZGre    T    C        0      0        2 
  18 chr18_60597645     ZHar    T    C        0      0        2 
  18 chr18_60597645   Sample    T    C        1      2        2 
  18 chr18_60598368     AAsi    C    T        0      0        2 
  18 chr18_60598368     AKia    C    T        0      0        2 
  18 chr18_60598368     AOna    C    T      0.5      1        2 
  18 chr18_60598368     ASom    C    T        0      0        2 
  18 chr18_60598368     HCab    C    T        0      0        2 
  18 chr18_60598368     HPrz    C    T        0      0        2 
  18 chr18_60598368     ZBoe    C    T        0      0        2 
  18 chr18_60598368     ZGre    C    T        0      0        2 
  18 chr18_60598368     ZHar    C    T        0      0        2 
  18 chr18_60598368   Sample    C    T        0      0        2 
  18 chr18_60598833     AAsi    C    A        0      0        2 
  18 chr18_60598833     AKia    C    A        0      0        2 
  18 chr18_60598833     AOna    C    A        0      0        2 
  18 chr18_60598833     ASom    C    A        0      0        2 
  18 chr18_60598833     HCab    C    A        0      0        2 
  18 chr18_60598833     HPrz    C    A        0      0        2 
  18 chr18_60598833     ZBoe    C    A      0.5      1        2 
  18 chr18_60598833     ZGre    C    A        0      0        2 
  18 chr18_60598833     ZHar    C    A        0      0        2 
  18 chr18_60598833   Sample    C    A        0      0        2 
  18 chr18_60601059     AAsi    A    G        0      0        2 
  18 chr18_60601059     AKia    A    G        0      0        2 
  18 chr18_60601059     AOna    A    G        0      0        2 
  18 chr18_60601059     ASom    A    G        0      0        2 
  18 chr18_60601059     HCab    A    G        1      2        2 
  18 chr18_60601059     HPrz    A    G        1      2        2 
  18 chr18_60601059     ZBoe    A    G        0      0        2 
  18 chr18_60601059     ZGre    A    G        0      0        2 
  18 chr18_60601059     ZHar    A    G        0      0        2 
  18 chr18_60601059   Sample    A    G        0      0        2 
  18 chr18_60602704     AAsi    G    A        0      0        2 
  18 chr18_60602704     AKia    G    A        0      0        2 
  18 chr18_60602704     AOna    G    A        0      0        2 
  18 chr18_60602704     ASom    G    A        0      0        2 
  18 chr18_60602704     HCab    G    A        0      0        2 
  18 chr18_60602704     HPrz    G    A      0.5      1        2 
  18 chr18_60602704     ZBoe    G    A        0      0        2 
  18 chr18_60602704     ZGre    G    A        0      0        2 
  18 chr18_60602704     ZHar    G    A        0      0        2 
  18 chr18_60602704   Sample    G    A        0      0        2 
  18 chr18_60606596     AAsi    A    G        0      0        2 
  18 chr18_60606596     AKia    A    G      0.5      1        2 
  18 chr18_60606596     AOna    A    G      0.5      1        2 
  18 chr18_60606596     ASom    A    G        0      0        2 
  18 chr18_60606596     HCab    A    G        0      0        2 
  18 chr18_60606596     HPrz    A    G        0      0        2 
  18 chr18_60606596     ZBoe    A    G        0      0        2 
  18 chr18_60606596     ZGre    A    G        0      0        2 
  18 chr18_60606596     ZHar    A    G        0      0        2 
  18 chr18_60606596   Sample    A    G        0      0        2 
  18 chr18_60606731     AAsi    T    G        0      0        2 
  18 chr18_60606731     AKia    T    G        0      0        2 
  18 chr18_60606731     AOna    T    G        0      0        2 
  18 chr18_60606731     ASom    T    G        0      0        2 
  18 chr18_60606731     HCab    T    G        0      0        2 
  18 chr18_60606731     HPrz    T    G        0      0        2 
  18 chr18_60606731     ZBoe    T    G        0      0        2 
  18 chr18_60606731     ZGre    T    G        0      0        2 
  18 chr18_60606731     ZHar    T    G        1      2        2 
  18 chr18_60606731   Sample    T    G        0      0        2 
  18 chr18_60609113     AAsi    A    G        0      0        2 
  18 chr18_60609113     AKia    A    G        0      0        2 
  18 chr18_60609113     AOna    A    G        0      0        2 
  18 chr18_60609113     ASom    A    G        0      0        2 
  18 chr18_60609113     HCab    A    G        0      0        2 
  18 chr18_60609113     HPrz    A    G        0      0        2 
  18 chr18_60609113     ZBoe    A    G        0      0        2 
  18 chr18_60609113     ZGre    A    G      0.5      1        2 
  18 chr18_60609113     ZHar    A    G        0      0        2 
  18 chr18_60609113   Sample    A    G        0      0        2 
  18 chr18_60615248     AAsi    G    A        0      0        2 
  18 chr18_60615248     AKia    G    A        0      0        2 
  18 chr18_60615248     AOna    G    A        0      0        2 
  18 chr18_60615248     ASom    G    A        0      0        2 
  18 chr18_60615248     HCab    G    A        0      0        2 
  18 chr18_60615248     HPrz    G    A        0      0        2 
  18 chr18_60615248     ZBoe    G    A      0.5      1        2 
  18 chr18_60615248     ZGre    G    A        0      0        2 
  18 chr18_60615248     ZHar    G    A        0      0        2 
  18 chr18_60615248   Sample    G    A        0      0        2 
  18 chr18_60622587     AAsi    A    G        0      0        2 
  18 chr18_60622587     AKia    A    G        0      0        2 
  18 chr18_60622587     AOna    A    G        0      0        2 
  18 chr18_60622587     ASom    A    G        0      0        2 
  18 chr18_60622587     HCab    A    G        0      0        2 
  18 chr18_60622587     HPrz    A    G        0      0        2 
  18 chr18_60622587     ZBoe    A    G      0.5      1        2 
  18 chr18_60622587     ZGre    A    G        0      0        2 
  18 chr18_60622587     ZHar    A    G        0      0        2 
  18 chr18_60622587   Sample    A    G        0      0        2 
  18 chr18_60623958     AAsi    A    G        0      0        2 
  18 chr18_60623958     AKia    A    G        0      0        2 
  18 chr18_60623958     AOna    A    G        0      0        2 
  18 chr18_60623958     ASom    A    G        0      0        2 
  18 chr18_60623958     HCab    A    G        0      0        2 
  18 chr18_60623958     HPrz    A    G        0      0        2 
  18 chr18_60623958     ZBoe    A    G        0      0        2 
  18 chr18_60623958     ZGre    A    G        0      0        2 
  18 chr18_60623958     ZHar    A    G        1      2        2 
  18 chr18_60623958   Sample    A    G        0      0        2 
  18 chr18_60635078     AAsi    G    A        0      0        2 
  18 chr18_60635078     AKia    G    A        0      0        2 
  18 chr18_60635078     AOna    G    A        0      0        2 
  18 chr18_60635078     ASom    G    A        0      0        2 
  18 chr18_60635078     HCab    G    A        0      0        2 
  18 chr18_60635078     HPrz    G    A        0      0        2 
  18 chr18_60635078     ZBoe    G    A        0      0        2 
  18 chr18_60635078     ZGre    G    A        0      0        2 
  18 chr18_60635078     ZHar    G    A      0.5      1        2 
  18 chr18_60635078   Sample    G    A        0      0        2 
  18 chr18_60640682     AAsi    T    C        0      0        2 
  18 chr18_60640682     AKia    T    C        0      0        2 
  18 chr18_60640682     AOna    T    C        0      0        2 
  18 chr18_60640682     ASom    T    C        0      0        2 
  18 chr18_60640682     HCab    T    C        0      0        2 
  18 chr18_60640682     HPrz    T    C        0      0        2 
  18 chr18_60640682     ZBoe    T    C        1      2        2 
  18 chr18_60640682     ZGre    T    C        1      2        2 
  18 chr18_60640682     ZHar    T    C        1      2        2 
  18 chr18_60640682   Sample    T    C        0      0        2 
  18 chr18_60646340     AAsi    T    C        0      0        2 
  18 chr18_60646340     AKia    T    C        0      0        2 
  18 chr18_60646340     AOna    T    C        0      0        2 
  18 chr18_60646340     ASom    T    C        0      0        2 
  18 chr18_60646340     HCab    T    C        0      0        2 
  18 chr18_60646340     HPrz    T    C        0      0        2 
  18 chr18_60646340     ZBoe    T    C        0      0        2 
  18 chr18_60646340     ZGre    T    C        0      0        2 
  18 chr18_60646340     ZHar    T    C      0.5      1        2 
  18 chr18_60646340   Sample    T    C        0      0        2 
  18 chr18_60660327     AAsi    T    C        0      0        2 
  18 chr18_60660327     AKia    T    C        0      0        2 
  18 chr18_60660327     AOna    T    C      0.5      1        2 
  18 chr18_60660327     ASom    T    C        0      0        2 
  18 chr18_60660327     HCab    T    C        0      0        2 
  18 chr18_60660327     HPrz    T    C        0      0        2 
  18 chr18_60660327     ZBoe    T    C        0      0        2 
  18 chr18_60660327     ZGre    T    C        0      0        2 
  18 chr18_60660327     ZHar    T    C        0      0        2 
  18 chr18_60660327   Sample    T    C        0      0        2 
  18 chr18_60662970     AAsi    T    G        0      0        2 
  18 chr18_60662970     AKia    T    G        0      0        2 
  18 chr18_60662970     AOna    T    G        0      0        2 
  18 chr18_60662970     ASom    T    G        0      0        2 
  18 chr18_60662970     HCab    T    G        0      0        2 
  18 chr18_60662970     HPrz    T    G        0      0        2 
  18 chr18_60662970     ZBoe    T    G        0      0        2 
  18 chr18_60662970     ZGre    T    G      0.5      1        2 
  18 chr18_60662970     ZHar    T    G        0      0        2 
  18 chr18_60662970   Sample    T    G        0      0        2 
  18 chr18_60663112     AAsi    G    A        1      2        2 
  18 chr18_60663112     AKia    G    A        1      2        2 
  18 chr18_60663112     AOna    G    A        1      2        2 
  18 chr18_60663112     ASom    G    A        1      2        2 
  18 chr18_60663112     HCab    G    A        0      0        2 
  18 chr18_60663112     HPrz    G    A        0      0        2 
  18 chr18_60663112     ZBoe    G    A        0      0        2 
  18 chr18_60663112     ZGre    G    A        0      0        2 
  18 chr18_60663112     ZHar    G    A        0      0        2 
  18 chr18_60663112   Sample    G    A        1      2        2 
  18 chr18_60664136     AAsi    C    T        0      0        2 
  18 chr18_60664136     AKia    C    T        0      0        2 
  18 chr18_60664136     AOna    C    T        0      0        2 
  18 chr18_60664136     ASom    C    T        0      0        2 
  18 chr18_60664136     HCab    C    T        0      0        2 
  18 chr18_60664136     HPrz    C    T        0      0        2 
  18 chr18_60664136     ZBoe    C    T        1      2        2 
  18 chr18_60664136     ZGre    C    T        1      2        2 
  18 chr18_60664136     ZHar    C    T        1      2        2 
  18 chr18_60664136   Sample    C    T        0      0        2 
  18 chr18_60669319     AAsi    T    C        0      0        2 
  18 chr18_60669319     AKia    T    C      0.5      1        2 
  18 chr18_60669319     AOna    T    C        0      0        2 
  18 chr18_60669319     ASom    T    C        0      0        2 
  18 chr18_60669319     HCab    T    C        0      0        2 
  18 chr18_60669319     HPrz    T    C        0      0        2 
  18 chr18_60669319     ZBoe    T    C        0      0        2 
  18 chr18_60669319     ZGre    T    C        0      0        2 
  18 chr18_60669319     ZHar    T    C        0      0        2 
  18 chr18_60669319   Sample    T    C        0      0        2 
  18 chr18_60681397     AAsi    G    A        0      0        2 
  18 chr18_60681397     AKia    G    A        0      0        2 
  18 chr18_60681397     AOna    G    A        0      0        2 
  18 chr18_60681397     ASom    G    A        0      0        2 
  18 chr18_60681397     HCab    G    A        0      0        2 
  18 chr18_60681397     HPrz    G    A        0      0        2 
  18 chr18_60681397     ZBoe    G    A        0      0        2 
  18 chr18_60681397     ZGre    G    A        1      2        2 
  18 chr18_60681397     ZHar    G    A        1      2        2 
  18 chr18_60681397   Sample    G    A        0      0        2 
  18 chr18_60689107     AAsi    G    C        0      0        2 
  18 chr18_60689107     AKia    G    C        0      0        2 
  18 chr18_60689107     AOna    G    C        0      0        2 
  18 chr18_60689107     ASom    G    C        0      0        2 
  18 chr18_60689107     HCab    G    C      0.5      1        2 
  18 chr18_60689107     HPrz    G    C        0      0        2 
  18 chr18_60689107     ZBoe    G    C        0      0        2 
  18 chr18_60689107     ZGre    G    C        0      0        2 
  18 chr18_60689107     ZHar    G    C        0      0        2 
  18 chr18_60689107   Sample    G    C        0      0        2 
  18 chr18_60695233     AAsi    A    G        0      0        2 
  18 chr18_60695233     AKia    A    G        0      0        2 
  18 chr18_60695233     AOna    A    G      0.5      1        2 
  18 chr18_60695233     ASom    A    G        0      0        2 
  18 chr18_60695233     HCab    A    G        0      0        2 
  18 chr18_60695233     HPrz    A    G        0      0        2 
  18 chr18_60695233     ZBoe    A    G        0      0        2 
  18 chr18_60695233     ZGre    A    G        0      0        2 
  18 chr18_60695233     ZHar    A    G        0      0        2 
  18 chr18_60695233   Sample    A    G        0      0        2 
  18 chr18_60699061     AAsi    G    A        0      0        2 
  18 chr18_60699061     AKia    G    A        0      0        2 
  18 chr18_60699061     AOna    G    A        0      0        2 
  18 chr18_60699061     ASom    G    A      0.5      1        2 
  18 chr18_60699061     HCab    G    A        0      0        2 
  18 chr18_60699061     HPrz    G    A        0      0        2 
  18 chr18_60699061     ZBoe    G    A        0      0        2 
  18 chr18_60699061     ZGre    G    A        0      0        2 
  18 chr18_60699061     ZHar    G    A        0      0        2 
  18 chr18_60699061   Sample    G    A        0      0        2 
  18 chr18_60702910     AAsi    T    C        0      0        2 
  18 chr18_60702910     AKia    T    C        0      0        2 
  18 chr18_60702910     AOna    T    C        1      2        2 
  18 chr18_60702910     ASom    T    C        0      0        2 
  18 chr18_60702910     HCab    T    C        0      0        2 
  18 chr18_60702910     HPrz    T    C        0      0        2 
  18 chr18_60702910     ZBoe    T    C        0      0        2 
  18 chr18_60702910     ZGre    T    C        0      0        2 
  18 chr18_60702910     ZHar    T    C        0      0        2 
  18 chr18_60702910   Sample    T    C        0      0        2 
  18 chr18_60710177     AAsi    C    G        0      0        2 
  18 chr18_60710177     AKia    C    G        0      0        2 
  18 chr18_60710177     AOna    C    G        0      0        2 
  18 chr18_60710177     ASom    C    G        0      0        2 
  18 chr18_60710177     HCab    C    G        1      2        2 
  18 chr18_60710177     HPrz    C    G        1      2        2 
  18 chr18_60710177     ZBoe    C    G        0      0        2 
  18 chr18_60710177     ZGre    C    G        0      0        2 
  18 chr18_60710177     ZHar    C    G        0      0        2 
  18 chr18_60710177   Sample    C    G        0      0        2 
  18 chr18_60711020     AAsi    G    A        0      0        2 
  18 chr18_60711020     AKia    G    A        0      0        2 
  18 chr18_60711020     AOna    G    A        0      0        2 
  18 chr18_60711020     ASom    G    A        0      0        2 
  18 chr18_60711020     HCab    G    A      0.5      1        2 
  18 chr18_60711020     HPrz    G    A        0      0        2 
  18 chr18_60711020     ZBoe    G    A        0      0        2 
  18 chr18_60711020     ZGre    G    A        0      0        2 
  18 chr18_60711020     ZHar    G    A        0      0        2 
  18 chr18_60711020   Sample    G    A        0      0        2 
  18 chr18_60717878     AAsi    G    C        0      0        2 
  18 chr18_60717878     AKia    G    C        0      0        2 
  18 chr18_60717878     AOna    G    C      0.5      1        2 
  18 chr18_60717878     ASom    G    C        0      0        2 
  18 chr18_60717878     HCab    G    C        0      0        2 
  18 chr18_60717878     HPrz    G    C        0      0        2 
  18 chr18_60717878     ZBoe    G    C        0      0        2 
  18 chr18_60717878     ZGre    G    C        0      0        2 
  18 chr18_60717878     ZHar    G    C        0      0        2 
  18 chr18_60717878   Sample    G    C        0      0        2 
  18 chr18_60718456     AAsi    T    C        0      0        2 
  18 chr18_60718456     AKia    T    C        0      0        2 
  18 chr18_60718456     AOna    T    C        0      0        2 
  18 chr18_60718456     ASom    T    C        0      0        2 
  18 chr18_60718456     HCab    T    C        1      2        2 
  18 chr18_60718456     HPrz    T    C        1      2        2 
  18 chr18_60718456     ZBoe    T    C        0      0        2 
  18 chr18_60718456     ZGre    T    C        0      0        2 
  18 chr18_60718456     ZHar    T    C        0      0        2 
  18 chr18_60718456   Sample    T    C        0      0        2 
  18 chr18_60727918     AAsi    A    G        1      2        2 
  18 chr18_60727918     AKia    A    G        0      0        2 
  18 chr18_60727918     AOna    A    G        0      0        2 
  18 chr18_60727918     ASom    A    G        0      0        2 
  18 chr18_60727918     HCab    A    G        0      0        2 
  18 chr18_60727918     HPrz    A    G        0      0        2 
  18 chr18_60727918     ZBoe    A    G        0      0        2 
  18 chr18_60727918     ZGre    A    G        0      0        2 
  18 chr18_60727918     ZHar    A    G        0      0        2 
  18 chr18_60727918   Sample    A    G        1      2        2 
  18 chr18_60731686     AAsi    A    G        0      0        2 
  18 chr18_60731686     AKia    A    G        0      0        2 
  18 chr18_60731686     AOna    A    G        0      0        2 
  18 chr18_60731686     ASom    A    G        0      0        2 
  18 chr18_60731686     HCab    A    G      0.5      1        2 
  18 chr18_60731686     HPrz    A    G        0      0        2 
  18 chr18_60731686     ZBoe    A    G        0      0        2 
  18 chr18_60731686     ZGre    A    G        0      0        2 
  18 chr18_60731686     ZHar    A    G        0      0        2 
  18 chr18_60731686   Sample    A    G        0      0        2 
  18 chr18_60747115     AAsi    G    T        0      0        2 
  18 chr18_60747115     AKia    G    T        0      0        2 
  18 chr18_60747115     AOna    G    T        0      0        2 
  18 chr18_60747115     ASom    G    T        0      0        2 
  18 chr18_60747115     HCab    G    T        0      0        2 
  18 chr18_60747115     HPrz    G    T        0      0        2 
  18 chr18_60747115     ZBoe    G    T      0.5      1        2 
  18 chr18_60747115     ZGre    G    T        0      0        2 
  18 chr18_60747115     ZHar    G    T        0      0        2 
  18 chr18_60747115   Sample    G    T        0      0        2 
  18 chr18_60750151     AAsi    G    A        0      0        2 
  18 chr18_60750151     AKia    G    A        0      0        2 
  18 chr18_60750151     AOna    G    A        0      0        2 
  18 chr18_60750151     ASom    G    A        0      0        2 
  18 chr18_60750151     HCab    G    A        1      2        2 
  18 chr18_60750151     HPrz    G    A        1      2        2 
  18 chr18_60750151     ZBoe    G    A        1      2        2 
  18 chr18_60750151     ZGre    G    A        1      2        2 
  18 chr18_60750151     ZHar    G    A        0      0        2 
  18 chr18_60750151   Sample    G    A        0      0        2 
  18 chr18_60750331     AAsi    A    G        0      0        2 
  18 chr18_60750331     AKia    A    G        0      0        2 
  18 chr18_60750331     AOna    A    G        0      0        2 
  18 chr18_60750331     ASom    A    G        0      0        2 
  18 chr18_60750331     HCab    A    G        0      0        2 
  18 chr18_60750331     HPrz    A    G        0      0        2 
  18 chr18_60750331     ZBoe    A    G        0      0        2 
  18 chr18_60750331     ZGre    A    G        1      2        2 
  18 chr18_60750331     ZHar    A    G        0      0        2 
  18 chr18_60750331   Sample    A    G        0      0        2 
  18 chr18_60753126     AAsi    C    T        0      0        2 
  18 chr18_60753126     AKia    C    T        0      0        2 
  18 chr18_60753126     AOna    C    T        0      0        2 
  18 chr18_60753126     ASom    C    T        0      0        2 
  18 chr18_60753126     HCab    C    T      0.5      1        2 
  18 chr18_60753126     HPrz    C    T        0      0        2 
  18 chr18_60753126     ZBoe    C    T        0      0        2 
  18 chr18_60753126     ZGre    C    T        0      0        2 
  18 chr18_60753126     ZHar    C    T        0      0        2 
  18 chr18_60753126   Sample    C    T        0      0        2 
  18 chr18_60766411     AAsi    C    A        0      0        2 
  18 chr18_60766411     AKia    C    A        0      0        2 
  18 chr18_60766411     AOna    C    A        0      0        2 
  18 chr18_60766411     ASom    C    A        0      0        2 
  18 chr18_60766411     HCab    C    A        0      0        2 
  18 chr18_60766411     HPrz    C    A        0      0        2 
  18 chr18_60766411     ZBoe    C    A      0.5      1        2 
  18 chr18_60766411     ZGre    C    A        0      0        2 
  18 chr18_60766411     ZHar    C    A        0      0        2 
  18 chr18_60766411   Sample    C    A        0      0        2 
  18 chr18_60773511     AAsi    G    T        0      0        2 
  18 chr18_60773511     AKia    G    T        0      0        2 
  18 chr18_60773511     AOna    G    T      0.5      1        2 
  18 chr18_60773511     ASom    G    T        0      0        2 
  18 chr18_60773511     HCab    G    T        0      0        2 
  18 chr18_60773511     HPrz    G    T        0      0        2 
  18 chr18_60773511     ZBoe    G    T        0      0        2 
  18 chr18_60773511     ZGre    G    T        0      0        2 
  18 chr18_60773511     ZHar    G    T        0      0        2 
  18 chr18_60773511   Sample    G    T        0      0        2 
  18 chr18_60789774     AAsi    A    G        0      0        2 
  18 chr18_60789774     AKia    A    G        0      0        2 
  18 chr18_60789774     AOna    A    G        0      0        2 
  18 chr18_60789774     ASom    A    G        0      0        2 
  18 chr18_60789774     HCab    A    G        0      0        2 
  18 chr18_60789774     HPrz    A    G      0.5      1        2 
  18 chr18_60789774     ZBoe    A    G        0      0        2 
  18 chr18_60789774     ZGre    A    G        0      0        2 
  18 chr18_60789774     ZHar    A    G        0      0        2 
  18 chr18_60789774   Sample    A    G        0      0        2 
  18 chr18_60791205     AAsi    T    G        0      0        2 
  18 chr18_60791205     AKia    T    G        0      0        2 
  18 chr18_60791205     AOna    T    G        0      0        2 
  18 chr18_60791205     ASom    T    G        0      0        2 
  18 chr18_60791205     HCab    T    G        0      0        2 
  18 chr18_60791205     HPrz    T    G        0      0        2 
  18 chr18_60791205     ZBoe    T    G        0      0        2 
  18 chr18_60791205     ZGre    T    G        0      0        2 
  18 chr18_60791205     ZHar    T    G      0.5      1        2 
  18 chr18_60791205   Sample    T    G        0      0        2 
  18 chr18_60794258     AAsi    T    C      0.5      1        2 
  18 chr18_60794258     AKia    T    C        0      0        2 
  18 chr18_60794258     AOna    T    C        0      0        2 
  18 chr18_60794258     ASom    T    C        0      0        2 
  18 chr18_60794258     HCab    T    C        0      0        2 
  18 chr18_60794258     HPrz    T    C        0      0        2 
  18 chr18_60794258     ZBoe    T    C        0      0        2 
  18 chr18_60794258     ZGre    T    C        0      0        2 
  18 chr18_60794258     ZHar    T    C        0      0        2 
  18 chr18_60794258   Sample    T    C        0      0        2 
  18 chr18_60797837     AAsi    G    T      0.5      1        2 
  18 chr18_60797837     AKia    G    T        0      0        2 
  18 chr18_60797837     AOna    G    T        0      0        2 
  18 chr18_60797837     ASom    G    T        0      0        2 
  18 chr18_60797837     HCab    G    T        0      0        2 
  18 chr18_60797837     HPrz    G    T        0      0        2 
  18 chr18_60797837     ZBoe    G    T        0      0        2 
  18 chr18_60797837     ZGre    G    T        0      0        2 
  18 chr18_60797837     ZHar    G    T        0      0        2 
  18 chr18_60797837   Sample    G    T        1      2        2 
  18 chr18_60798457     AAsi    G    A        0      0        2 
  18 chr18_60798457     AKia    G    A        1      2        2 
  18 chr18_60798457     AOna    G    A        0      0        2 
  18 chr18_60798457     ASom    G    A        0      0        2 
  18 chr18_60798457     HCab    G    A        0      0        2 
  18 chr18_60798457     HPrz    G    A        0      0        2 
  18 chr18_60798457     ZBoe    G    A        0      0        2 
  18 chr18_60798457     ZGre    G    A        0      0        2 
  18 chr18_60798457     ZHar    G    A        0      0        2 
  18 chr18_60798457   Sample    G    A        0      0        2 
  18 chr18_60805880     AAsi    C    T        0      0        2 
  18 chr18_60805880     AKia    C    T        0      0        2 
  18 chr18_60805880     AOna    C    T        0      0        2 
  18 chr18_60805880     ASom    C    T        0      0        2 
  18 chr18_60805880     HCab    C    T        1      2        2 
  18 chr18_60805880     HPrz    C    T        1      2        2 
  18 chr18_60805880     ZBoe    C    T        0      0        2 
  18 chr18_60805880     ZGre    C    T        0      0        2 
  18 chr18_60805880     ZHar    C    T        0      0        2 
  18 chr18_60805880   Sample    C    T        0      0        2 
  18 chr18_60808750     AAsi    G    A        0      0        2 
  18 chr18_60808750     AKia    G    A        0      0        2 
  18 chr18_60808750     AOna    G    A        0      0        2 
  18 chr18_60808750     ASom    G    A        0      0        2 
  18 chr18_60808750     HCab    G    A      0.5      1        2 
  18 chr18_60808750     HPrz    G    A        0      0        2 
  18 chr18_60808750     ZBoe    G    A        0      0        2 
  18 chr18_60808750     ZGre    G    A        0      0        2 
  18 chr18_60808750     ZHar    G    A        0      0        2 
  18 chr18_60808750   Sample    G    A        0      0        2 
  18 chr18_60824152     AAsi    C    T        0      0        2 
  18 chr18_60824152     AKia    C    T        0      0        2 
  18 chr18_60824152     AOna    C    T        0      0        2 
  18 chr18_60824152     ASom    C    T        0      0        2 
  18 chr18_60824152     HCab    C    T        1      2        2 
  18 chr18_60824152     HPrz    C    T        1      2        2 
  18 chr18_60824152     ZBoe    C    T        0      0        2 
  18 chr18_60824152     ZGre    C    T        0      0        2 
  18 chr18_60824152     ZHar    C    T        0      0        2 
  18 chr18_60824152   Sample    C    T        0      0        2 
  18 chr18_60843140     AAsi    A    G        0      0        2 
  18 chr18_60843140     AKia    A    G        0      0        2 
  18 chr18_60843140     AOna    A    G        0      0        2 
  18 chr18_60843140     ASom    A    G        0      0        2 
  18 chr18_60843140     HCab    A    G        1      2        2 
  18 chr18_60843140     HPrz    A    G        1      2        2 
  18 chr18_60843140     ZBoe    A    G        0      0        2 
  18 chr18_60843140     ZGre    A    G        0      0        2 
  18 chr18_60843140     ZHar    A    G        0      0        2 
  18 chr18_60843140   Sample    A    G        0      0        2 
  18 chr18_60846829     AAsi    C    T        0      0        2 
  18 chr18_60846829     AKia    C    T        0      0        2 
  18 chr18_60846829     AOna    C    T        0      0        2 
  18 chr18_60846829     ASom    C    T        0      0        2 
  18 chr18_60846829     HCab    C    T        1      2        2 
  18 chr18_60846829     HPrz    C    T        1      2        2 
  18 chr18_60846829     ZBoe    C    T        0      0        2 
  18 chr18_60846829     ZGre    C    T        0      0        2 
  18 chr18_60846829     ZHar    C    T        0      0        2 
  18 chr18_60846829   Sample    C    T        0      0        2 
  18 chr18_60848540     AAsi    G    A        0      0        2 
  18 chr18_60848540     AKia    G    A        0      0        2 
  18 chr18_60848540     AOna    G    A        0      0        2 
  18 chr18_60848540     ASom    G    A        0      0        2 
  18 chr18_60848540     HCab    G    A        0      0        2 
  18 chr18_60848540     HPrz    G    A        0      0        2 
  18 chr18_60848540     ZBoe    G    A        0      0        2 
  18 chr18_60848540     ZGre    G    A        0      0        2 
  18 chr18_60848540     ZHar    G    A      0.5      1        2 
  18 chr18_60848540   Sample    G    A        0      0        2 
  18 chr18_60850461     AAsi    A    G        0      0        2 
  18 chr18_60850461     AKia    A    G        0      0        2 
  18 chr18_60850461     AOna    A    G        0      0        2 
  18 chr18_60850461     ASom    A    G        0      0        2 
  18 chr18_60850461     HCab    A    G        0      0        2 
  18 chr18_60850461     HPrz    A    G        0      0        2 
  18 chr18_60850461     ZBoe    A    G      0.5      1        2 
  18 chr18_60850461     ZGre    A    G        0      0        2 
  18 chr18_60850461     ZHar    A    G        0      0        2 
  18 chr18_60850461   Sample    A    G        0      0        2 
  18 chr18_60851039     AAsi    G    A        0      0        2 
  18 chr18_60851039     AKia    G    A        0      0        2 
  18 chr18_60851039     AOna    G    A        0      0        2 
  18 chr18_60851039     ASom    G    A        0      0        2 
  18 chr18_60851039     HCab    G    A        0      0        2 
  18 chr18_60851039     HPrz    G    A        0      0        2 
  18 chr18_60851039     ZBoe    G    A        1      2        2 
  18 chr18_60851039     ZGre    G    A        1      2        2 
  18 chr18_60851039     ZHar    G    A        1      2        2 
  18 chr18_60851039   Sample    G    A        0      0        2 
  18 chr18_60859130     AAsi    C    T        0      0        2 
  18 chr18_60859130     AKia    C    T        0      0        2 
  18 chr18_60859130     AOna    C    T        0      0        2 
  18 chr18_60859130     ASom    C    T        0      0        2 
  18 chr18_60859130     HCab    C    T        0      0        2 
  18 chr18_60859130     HPrz    C    T        0      0        2 
  18 chr18_60859130     ZBoe    C    T        0      0        2 
  18 chr18_60859130     ZGre    C    T      0.5      1        2 
  18 chr18_60859130     ZHar    C    T        0      0        2 
  18 chr18_60859130   Sample    C    T        0      0        2 
  18 chr18_60866979     AAsi    T    C        0      0        2 
  18 chr18_60866979     AKia    T    C        0      0        2 
  18 chr18_60866979     AOna    T    C        0      0        2 
  18 chr18_60866979     ASom    T    C        0      0        2 
  18 chr18_60866979     HCab    T    C        1      2        2 
  18 chr18_60866979     HPrz    T    C        1      2        2 
  18 chr18_60866979     ZBoe    T    C        0      0        2 
  18 chr18_60866979     ZGre    T    C        0      0        2 
  18 chr18_60866979     ZHar    T    C        0      0        2 
  18 chr18_60866979   Sample    T    C        0      0        2 
  18 chr18_60869256     AAsi    T    C        0      0        2 
  18 chr18_60869256     AKia    T    C        0      0        2 
  18 chr18_60869256     AOna    T    C        0      0        2 
  18 chr18_60869256     ASom    T    C        0      0        2 
  18 chr18_60869256     HCab    T    C        0      0        2 
  18 chr18_60869256     HPrz    T    C        0      0        2 
  18 chr18_60869256     ZBoe    T    C        0      0        2 
  18 chr18_60869256     ZGre    T    C        0      0        2 
  18 chr18_60869256     ZHar    T    C      0.5      1        2 
  18 chr18_60869256   Sample    T    C        0      0        2 
  18 chr18_60870953     AAsi    T    C        1      2        2 
  18 chr18_60870953     AKia    T    C        0      0        2 
  18 chr18_60870953     AOna    T    C        0      0        2 
  18 chr18_60870953     ASom    T    C        0      0        2 
  18 chr18_60870953     HCab    T    C        1      2        2 
  18 chr18_60870953     HPrz    T    C        1      2        2 
  18 chr18_60870953     ZBoe    T    C        0      0        2 
  18 chr18_60870953     ZGre    T    C        0      0        2 
  18 chr18_60870953     ZHar    T    C        0      0        2 
  18 chr18_60870953   Sample    T    C        1      2        2 
  18 chr18_60877250     AAsi    T    C        0      0        2 
  18 chr18_60877250     AKia    T    C        0      0        2 
  18 chr18_60877250     AOna    T    C        0      0        2 
  18 chr18_60877250     ASom    T    C        0      0        2 
  18 chr18_60877250     HCab    T    C        1      2        2 
  18 chr18_60877250     HPrz    T    C        1      2        2 
  18 chr18_60877250     ZBoe    T    C        0      0        2 
  18 chr18_60877250     ZGre    T    C        0      0        2 
  18 chr18_60877250     ZHar    T    C        0      0        2 
  18 chr18_60877250   Sample    T    C        0      0        2 
  18 chr18_60894958     AAsi    T    C        0      0        2 
  18 chr18_60894958     AKia    T    C        0      0        2 
  18 chr18_60894958     AOna    T    C        0      0        2 
  18 chr18_60894958     ASom    T    C        0      0        2 
  18 chr18_60894958     HCab    T    C        0      0        2 
  18 chr18_60894958     HPrz    T    C      0.5      1        2 
  18 chr18_60894958     ZBoe    T    C        0      0        2 
  18 chr18_60894958     ZGre    T    C        0      0        2 
  18 chr18_60894958     ZHar    T    C        0      0        2 
  18 chr18_60894958   Sample    T    C        0      0        2 
  18 chr18_60895004     AAsi    A    C        0      0        2 
  18 chr18_60895004     AKia    A    C        0      0        2 
  18 chr18_60895004     AOna    A    C        0      0        2 
  18 chr18_60895004     ASom    A    C        0      0        2 
  18 chr18_60895004     HCab    A    C        1      2        2 
  18 chr18_60895004     HPrz    A    C        1      2        2 
  18 chr18_60895004     ZBoe    A    C        0      0        2 
  18 chr18_60895004     ZGre    A    C        0      0        2 
  18 chr18_60895004     ZHar    A    C        0      0        2 
  18 chr18_60895004   Sample    A    C        0      0        2 
  18 chr18_60895160     AAsi    C    T        0      0        2 
  18 chr18_60895160     AKia    C    T        0      0        2 
  18 chr18_60895160     AOna    C    T        0      0        2 
  18 chr18_60895160     ASom    C    T        0      0        2 
  18 chr18_60895160     HCab    C    T        0      0        2 
  18 chr18_60895160     HPrz    C    T        0      0        2 
  18 chr18_60895160     ZBoe    C    T      0.5      1        2 
  18 chr18_60895160     ZGre    C    T        0      0        2 
  18 chr18_60895160     ZHar    C    T        0      0        2 
  18 chr18_60895160   Sample    C    T        0      0        2 
  18 chr18_60896354     AAsi    G    T        1      2        2 
  18 chr18_60896354     AKia    G    T        0      0        2 
  18 chr18_60896354     AOna    G    T        0      0        2 
  18 chr18_60896354     ASom    G    T        0      0        2 
  18 chr18_60896354     HCab    G    T        0      0        2 
  18 chr18_60896354     HPrz    G    T        0      0        2 
  18 chr18_60896354     ZBoe    G    T        0      0        2 
  18 chr18_60896354     ZGre    G    T        0      0        2 
  18 chr18_60896354     ZHar    G    T        0      0        2 
  18 chr18_60896354   Sample    G    T        1      2        2 
  18 chr18_60903876     AAsi    C    G        0      0        2 
  18 chr18_60903876     AKia    C    G        0      0        2 
  18 chr18_60903876     AOna    C    G        0      0        2 
  18 chr18_60903876     ASom    C    G        0      0        2 
  18 chr18_60903876     HCab    C    G        0      0        2 
  18 chr18_60903876     HPrz    C    G        0      0        2 
  18 chr18_60903876     ZBoe    C    G        1      2        2 
  18 chr18_60903876     ZGre    C    G        0      0        2 
  18 chr18_60903876     ZHar    C    G        0      0        2 
  18 chr18_60903876   Sample    C    G        0      0        2 
  18 chr18_60905737     AAsi    G    A        0      0        2 
  18 chr18_60905737     AKia    G    A        0      0        2 
  18 chr18_60905737     AOna    G    A        0      0        2 
  18 chr18_60905737     ASom    G    A        0      0        2 
  18 chr18_60905737     HCab    G    A        0      0        2 
  18 chr18_60905737     HPrz    G    A        0      0        2 
  18 chr18_60905737     ZBoe    G    A      0.5      1        2 
  18 chr18_60905737     ZGre    G    A        0      0        2 
  18 chr18_60905737     ZHar    G    A        0      0        2 
  18 chr18_60905737   Sample    G    A        0      0        2 
  18 chr18_60915283     AAsi    G    A        0      0        2 
  18 chr18_60915283     AKia    G    A        0      0        2 
  18 chr18_60915283     AOna    G    A        0      0        2 
  18 chr18_60915283     ASom    G    A        0      0        2 
  18 chr18_60915283     HCab    G    A        1      2        2 
  18 chr18_60915283     HPrz    G    A        1      2        2 
  18 chr18_60915283     ZBoe    G    A        0      0        2 
  18 chr18_60915283     ZGre    G    A        0      0        2 
  18 chr18_60915283     ZHar    G    A        0      0        2 
  18 chr18_60915283   Sample    G    A        0      0        2 
  18 chr18_60919349     AAsi    C    T        0      0        2 
  18 chr18_60919349     AKia    C    T        0      0        2 
  18 chr18_60919349     AOna    C    T        1      2        2 
  18 chr18_60919349     ASom    C    T        0      0        2 
  18 chr18_60919349     HCab    C    T        0      0        2 
  18 chr18_60919349     HPrz    C    T        0      0        2 
  18 chr18_60919349     ZBoe    C    T        0      0        2 
  18 chr18_60919349     ZGre    C    T        0      0        2 
  18 chr18_60919349     ZHar    C    T        0      0        2 
  18 chr18_60919349   Sample    C    T        0      0        2 
  18 chr18_60932701     AAsi    A    G        0      0        2 
  18 chr18_60932701     AKia    A    G        0      0        2 
  18 chr18_60932701     AOna    A    G        0      0        2 
  18 chr18_60932701     ASom    A    G        0      0        2 
  18 chr18_60932701     HCab    A    G        0      0        2 
  18 chr18_60932701     HPrz    A    G        0      0        2 
  18 chr18_60932701     ZBoe    A    G        0      0        2 
  18 chr18_60932701     ZGre    A    G        0      0        2 
  18 chr18_60932701     ZHar    A    G      0.5      1        2 
  18 chr18_60932701   Sample    A    G        0      0        2 
  18 chr18_60933819     AAsi    C    A        0      0        2 
  18 chr18_60933819     AKia    C    A        0      0        2 
  18 chr18_60933819     AOna    C    A        0      0        2 
  18 chr18_60933819     ASom    C    A        0      0        2 
  18 chr18_60933819     HCab    C    A        0      0        2 
  18 chr18_60933819     HPrz    C    A        0      0        2 
  18 chr18_60933819     ZBoe    C    A        0      0        2 
  18 chr18_60933819     ZGre    C    A        0      0        2 
  18 chr18_60933819     ZHar    C    A        1      2        2 
  18 chr18_60933819   Sample    C    A        0      0        2 
  18 chr18_60935229     AAsi    T    G        0      0        2 
  18 chr18_60935229     AKia    T    G        0      0        2 
  18 chr18_60935229     AOna    T    G        0      0        2 
  18 chr18_60935229     ASom    T    G        0      0        2 
  18 chr18_60935229     HCab    T    G      0.5      1        2 
  18 chr18_60935229     HPrz    T    G        0      0        2 
  18 chr18_60935229     ZBoe    T    G        0      0        2 
  18 chr18_60935229     ZGre    T    G        0      0        2 
  18 chr18_60935229     ZHar    T    G        0      0        2 
  18 chr18_60935229   Sample    T    G        0      0        2 
  18 chr18_60935943     AAsi    T    C        0      0        2 
  18 chr18_60935943     AKia    T    C        1      2        2 
  18 chr18_60935943     AOna    T    C        1      2        2 
  18 chr18_60935943     ASom    T    C        0      0        2 
  18 chr18_60935943     HCab    T    C        0      0        2 
  18 chr18_60935943     HPrz    T    C        0      0        2 
  18 chr18_60935943     ZBoe    T    C        0      0        2 
  18 chr18_60935943     ZGre    T    C        0      0        2 
  18 chr18_60935943     ZHar    T    C        0      0        2 
  18 chr18_60935943   Sample    T    C        0      0        2 
  18 chr18_60961296     AAsi    A    G        0      0        2 
  18 chr18_60961296     AKia    A    G        0      0        2 
  18 chr18_60961296     AOna    A    G        0      0        2 
  18 chr18_60961296     ASom    A    G        0      0        2 
  18 chr18_60961296     HCab    A    G        1      2        2 
  18 chr18_60961296     HPrz    A    G        1      2        2 
  18 chr18_60961296     ZBoe    A    G        0      0        2 
  18 chr18_60961296     ZGre    A    G        0      0        2 
  18 chr18_60961296     ZHar    A    G        0      0        2 
  18 chr18_60961296   Sample    A    G        0      0        2 
  18 chr18_60973677     AAsi    G    T        0      0        2 
  18 chr18_60973677     AKia    G    T        0      0        2 
  18 chr18_60973677     AOna    G    T        1      2        2 
  18 chr18_60973677     ASom    G    T        0      0        2 
  18 chr18_60973677     HCab    G    T        0      0        2 
  18 chr18_60973677     HPrz    G    T        0      0        2 
  18 chr18_60973677     ZBoe    G    T        0      0        2 
  18 chr18_60973677     ZGre    G    T        0      0        2 
  18 chr18_60973677     ZHar    G    T        0      0        2 
  18 chr18_60973677   Sample    G    T        0      0        2 
  18 chr18_60974097     AAsi    T    A        0      0        2 
  18 chr18_60974097     AKia    T    A        0      0        2 
  18 chr18_60974097     AOna    T    A        0      0        2 
  18 chr18_60974097     ASom    T    A        0      0        2 
  18 chr18_60974097     HCab    T    A        0      0        2 
  18 chr18_60974097     HPrz    T    A        0      0        2 
  18 chr18_60974097     ZBoe    T    A        0      0        2 
  18 chr18_60974097     ZGre    T    A        0      0        2 
  18 chr18_60974097     ZHar    T    A        1      2        2 
  18 chr18_60974097   Sample    T    A        0      0        2 
  18 chr18_60978928     AAsi    G    A        0      0        2 
  18 chr18_60978928     AKia    G    A        1      2        2 
  18 chr18_60978928     AOna    G    A        0      0        2 
  18 chr18_60978928     ASom    G    A        0      0        2 
  18 chr18_60978928     HCab    G    A        0      0        2 
  18 chr18_60978928     HPrz    G    A        0      0        2 
  18 chr18_60978928     ZBoe    G    A        0      0        2 
  18 chr18_60978928     ZGre    G    A        0      0        2 
  18 chr18_60978928     ZHar    G    A        0      0        2 
  18 chr18_60978928   Sample    G    A        0      0        2 
  18 chr18_60991644     AAsi    A    G        0      0        2 
  18 chr18_60991644     AKia    A    G        0      0        2 
  18 chr18_60991644     AOna    A    G        0      0        2 
  18 chr18_60991644     ASom    A    G        0      0        2 
  18 chr18_60991644     HCab    A    G        0      0        2 
  18 chr18_60991644     HPrz    A    G        0      0        2 
  18 chr18_60991644     ZBoe    A    G        0      0        2 
  18 chr18_60991644     ZGre    A    G        0      0        2 
  18 chr18_60991644     ZHar    A    G        1      2        2 
  18 chr18_60991644   Sample    A    G        0      0        2 
  18 chr18_60993509     AAsi    T    C        0      0        2 
  18 chr18_60993509     AKia    T    C        0      0        2 
  18 chr18_60993509     AOna    T    C        0      0        2 
  18 chr18_60993509     ASom    T    C      0.5      1        2 
  18 chr18_60993509     HCab    T    C        0      0        2 
  18 chr18_60993509     HPrz    T    C        0      0        2 
  18 chr18_60993509     ZBoe    T    C        0      0        2 
  18 chr18_60993509     ZGre    T    C        0      0        2 
  18 chr18_60993509     ZHar    T    C        0      0        2 
  18 chr18_60993509   Sample    T    C        1      2        2 
  18 chr18_60996905     AAsi    C    T        0      0        2 
  18 chr18_60996905     AKia    C    T        0      0        2 
  18 chr18_60996905     AOna    C    T        0      0        2 
  18 chr18_60996905     ASom    C    T        0      0        2 
  18 chr18_60996905     HCab    C    T        0      0        2 
  18 chr18_60996905     HPrz    C    T        0      0        2 
  18 chr18_60996905     ZBoe    C    T      0.5      1        2 
  18 chr18_60996905     ZGre    C    T        0      0        2 
  18 chr18_60996905     ZHar    C    T        0      0        2 
  18 chr18_60996905   Sample    C    T        0      0        2 
  18 chr18_60998790     AAsi    A    T        0      0        2 
  18 chr18_60998790     AKia    A    T        0      0        2 
  18 chr18_60998790     AOna    A    T        0      0        2 
  18 chr18_60998790     ASom    A    T        1      2        2 
  18 chr18_60998790     HCab    A    T        0      0        2 
  18 chr18_60998790     HPrz    A    T        0      0        2 
  18 chr18_60998790     ZBoe    A    T        0      0        2 
  18 chr18_60998790     ZGre    A    T        0      0        2 
  18 chr18_60998790     ZHar    A    T        0      0        2 
  18 chr18_60998790   Sample    A    T        0      0        2 
  18 chr18_61003283     AAsi    A    C        0      0        2 
  18 chr18_61003283     AKia    A    C        1      2        2 
  18 chr18_61003283     AOna    A    C      0.5      1        2 
  18 chr18_61003283     ASom    A    C        0      0        2 
  18 chr18_61003283     HCab    A    C        0      0        2 
  18 chr18_61003283     HPrz    A    C        0      0        2 
  18 chr18_61003283     ZBoe    A    C        0      0        2 
  18 chr18_61003283     ZGre    A    C        0      0        2 
  18 chr18_61003283     ZHar    A    C        0      0        2 
  18 chr18_61003283   Sample    A    C        0      0        2 
  18 chr18_61026576     AAsi    T    C        0      0        2 
  18 chr18_61026576     AKia    T    C        0      0        2 
  18 chr18_61026576     AOna    T    C        0      0        2 
  18 chr18_61026576     ASom    T    C        0      0        2 
  18 chr18_61026576     HCab    T    C        1      2        2 
  18 chr18_61026576     HPrz    T    C        1      2        2 
  18 chr18_61026576     ZBoe    T    C        0      0        2 
  18 chr18_61026576     ZGre    T    C        0      0        2 
  18 chr18_61026576     ZHar    T    C        0      0        2 
  18 chr18_61026576   Sample    T    C        0      0        2 
  18 chr18_61032257     AAsi    C    T      0.5      1        2 
  18 chr18_61032257     AKia    C    T        0      0        2 
  18 chr18_61032257     AOna    C    T        0      0        2 
  18 chr18_61032257     ASom    C    T        0      0        2 
  18 chr18_61032257     HCab    C    T        0      0        2 
  18 chr18_61032257     HPrz    C    T        0      0        2 
  18 chr18_61032257     ZBoe    C    T        0      0        2 
  18 chr18_61032257     ZGre    C    T        0      0        2 
  18 chr18_61032257     ZHar    C    T        0      0        2 
  18 chr18_61032257   Sample    C    T        0      0        2 
  18 chr18_61034840     AAsi    G    A        0      0        2 
  18 chr18_61034840     AKia    G    A        0      0        2 
  18 chr18_61034840     AOna    G    A        0      0        2 
  18 chr18_61034840     ASom    G    A        0      0        2 
  18 chr18_61034840     HCab    G    A        1      2        2 
  18 chr18_61034840     HPrz    G    A        1      2        2 
  18 chr18_61034840     ZBoe    G    A        0      0        2 
  18 chr18_61034840     ZGre    G    A        0      0        2 
  18 chr18_61034840     ZHar    G    A        0      0        2 
  18 chr18_61034840   Sample    G    A        0      0        2 
  18 chr18_61039708     AAsi    A    G        0      0        2 
  18 chr18_61039708     AKia    A    G        0      0        2 
  18 chr18_61039708     AOna    A    G        1      2        2 
  18 chr18_61039708     ASom    A    G        0      0        2 
  18 chr18_61039708     HCab    A    G        0      0        2 
  18 chr18_61039708     HPrz    A    G        0      0        2 
  18 chr18_61039708     ZBoe    A    G        0      0        2 
  18 chr18_61039708     ZGre    A    G        0      0        2 
  18 chr18_61039708     ZHar    A    G        0      0        2 
  18 chr18_61039708   Sample    A    G        0      0        2 
  18 chr18_61041722     AAsi    C    G        0      0        2 
  18 chr18_61041722     AKia    C    G        0      0        2 
  18 chr18_61041722     AOna    C    G        0      0        2 
  18 chr18_61041722     ASom    C    G        0      0        2 
  18 chr18_61041722     HCab    C    G        0      0        2 
  18 chr18_61041722     HPrz    C    G        0      0        2 
  18 chr18_61041722     ZBoe    C    G        1      2        2 
  18 chr18_61041722     ZGre    C    G        1      2        2 
  18 chr18_61041722     ZHar    C    G        1      2        2 
  18 chr18_61041722   Sample    C    G        0      0        2 
  18 chr18_61042678     AAsi    G    A        0      0        2 
  18 chr18_61042678     AKia    G    A      0.5      1        2 
  18 chr18_61042678     AOna    G    A        0      0        2 
  18 chr18_61042678     ASom    G    A        0      0        2 
  18 chr18_61042678     HCab    G    A        0      0        2 
  18 chr18_61042678     HPrz    G    A        0      0        2 
  18 chr18_61042678     ZBoe    G    A        1      2        2 
  18 chr18_61042678     ZGre    G    A        1      2        2 
  18 chr18_61042678     ZHar    G    A        1      2        2 
  18 chr18_61042678   Sample    G    A        0      0        2 
  18 chr18_61046229     AAsi    T    C        0      0        2 
  18 chr18_61046229     AKia    T    C        0      0        2 
  18 chr18_61046229     AOna    T    C      0.5      1        2 
  18 chr18_61046229     ASom    T    C        0      0        2 
  18 chr18_61046229     HCab    T    C        0      0        2 
  18 chr18_61046229     HPrz    T    C        0      0        2 
  18 chr18_61046229     ZBoe    T    C        0      0        2 
  18 chr18_61046229     ZGre    T    C        0      0        2 
  18 chr18_61046229     ZHar    T    C        0      0        2 
  18 chr18_61046229   Sample    T    C        0      0        2 
  18 chr18_61056063     AAsi    C    T        0      0        2 
  18 chr18_61056063     AKia    C    T        1      2        2 
  18 chr18_61056063     AOna    C    T      0.5      1        2 
  18 chr18_61056063     ASom    C    T        0      0        2 
  18 chr18_61056063     HCab    C    T        0      0        2 
  18 chr18_61056063     HPrz    C    T        0      0        2 
  18 chr18_61056063     ZBoe    C    T        1      2        2 
  18 chr18_61056063     ZGre    C    T        1      2        2 
  18 chr18_61056063     ZHar    C    T        1      2        2 
  18 chr18_61056063   Sample    C    T        0      0        2 
  18 chr18_61057137     AAsi    T    C        1      2        2 
  18 chr18_61057137     AKia    T    C        0      0        2 
  18 chr18_61057137     AOna    T    C        0      0        2 
  18 chr18_61057137     ASom    T    C        0      0        2 
  18 chr18_61057137     HCab    T    C        0      0        2 
  18 chr18_61057137     HPrz    T    C        0      0        2 
  18 chr18_61057137     ZBoe    T    C        0      0        2 
  18 chr18_61057137     ZGre    T    C        0      0        2 
  18 chr18_61057137     ZHar    T    C        0      0        2 
  18 chr18_61057137   Sample    T    C        0      0        2 
  18 chr18_61060652     AAsi    G    A        0      0        2 
  18 chr18_61060652     AKia    G    A        0      0        2 
  18 chr18_61060652     AOna    G    A        0      0        2 
  18 chr18_61060652     ASom    G    A        0      0        2 
  18 chr18_61060652     HCab    G    A        0      0        2 
  18 chr18_61060652     HPrz    G    A        0      0        2 
  18 chr18_61060652     ZBoe    G    A        0      0        2 
  18 chr18_61060652     ZGre    G    A        0      0        2 
  18 chr18_61060652     ZHar    G    A      0.5      1        2 
  18 chr18_61060652   Sample    G    A        0      0        2 
  18 chr18_61062577     AAsi    C    G        0      0        2 
  18 chr18_61062577     AKia    C    G        0      0        2 
  18 chr18_61062577     AOna    C    G        0      0        2 
  18 chr18_61062577     ASom    C    G        0      0        2 
  18 chr18_61062577     HCab    C    G        1      2        2 
  18 chr18_61062577     HPrz    C    G        1      2        2 
  18 chr18_61062577     ZBoe    C    G        0      0        2 
  18 chr18_61062577     ZGre    C    G        0      0        2 
  18 chr18_61062577     ZHar    C    G        0      0        2 
  18 chr18_61062577   Sample    C    G        0      0        2 
  18 chr18_61072577     AAsi    G    A        0      0        2 
  18 chr18_61072577     AKia    G    A        0      0        2 
  18 chr18_61072577     AOna    G    A        0      0        2 
  18 chr18_61072577     ASom    G    A        0      0        2 
  18 chr18_61072577     HCab    G    A        0      0        2 
  18 chr18_61072577     HPrz    G    A        1      2        2 
  18 chr18_61072577     ZBoe    G    A        0      0        2 
  18 chr18_61072577     ZGre    G    A        0      0        2 
  18 chr18_61072577     ZHar    G    A        0      0        2 
  18 chr18_61072577   Sample    G    A        0      0        2 
  18 chr18_61079194     AAsi    A    G        0      0        2 
  18 chr18_61079194     AKia    A    G      0.5      1        2 
  18 chr18_61079194     AOna    A    G        0      0        2 
  18 chr18_61079194     ASom    A    G        0      0        2 
  18 chr18_61079194     HCab    A    G        0      0        2 
  18 chr18_61079194     HPrz    A    G        0      0        2 
  18 chr18_61079194     ZBoe    A    G        0      0        2 
  18 chr18_61079194     ZGre    A    G        0      0        2 
  18 chr18_61079194     ZHar    A    G        0      0        2 
  18 chr18_61079194   Sample    A    G        0      0        2 
  18 chr18_61091451     AAsi    C    G        0      0        2 
  18 chr18_61091451     AKia    C    G        0      0        2 
  18 chr18_61091451     AOna    C    G        0      0        2 
  18 chr18_61091451     ASom    C    G        0      0        2 
  18 chr18_61091451     HCab    C    G        0      0        2 
  18 chr18_61091451     HPrz    C    G        0      0        2 
  18 chr18_61091451     ZBoe    C    G      0.5      1        2 
  18 chr18_61091451     ZGre    C    G        0      0        2 
  18 chr18_61091451     ZHar    C    G        0      0        2 
  18 chr18_61091451   Sample    C    G        0      0        2 
  18 chr18_61093065     AAsi    G    A        0      0        2 
  18 chr18_61093065     AKia    G    A      0.5      1        2 
  18 chr18_61093065     AOna    G    A        0      0        2 
  18 chr18_61093065     ASom    G    A        0      0        2 
  18 chr18_61093065     HCab    G    A        0      0        2 
  18 chr18_61093065     HPrz    G    A        0      0        2 
  18 chr18_61093065     ZBoe    G    A        0      0        2 
  18 chr18_61093065     ZGre    G    A        0      0        2 
  18 chr18_61093065     ZHar    G    A        0      0        2 
  18 chr18_61093065   Sample    G    A        0      0        2 
  18 chr18_61100645     AAsi    A    G        0      0        2 
  18 chr18_61100645     AKia    A    G        0      0        2 
  18 chr18_61100645     AOna    A    G      0.5      1        2 
  18 chr18_61100645     ASom    A    G        0      0        2 
  18 chr18_61100645     HCab    A    G        0      0        2 
  18 chr18_61100645     HPrz    A    G        0      0        2 
  18 chr18_61100645     ZBoe    A    G        0      0        2 
  18 chr18_61100645     ZGre    A    G        0      0        2 
  18 chr18_61100645     ZHar    A    G        0      0        2 
  18 chr18_61100645   Sample    A    G        0      0        2 
  18 chr18_61101137     AAsi    T    C        0      0        2 
  18 chr18_61101137     AKia    T    C        0      0        2 
  18 chr18_61101137     AOna    T    C        0      0        2 
  18 chr18_61101137     ASom    T    C        0      0        2 
  18 chr18_61101137     HCab    T    C        1      2        2 
  18 chr18_61101137     HPrz    T    C        1      2        2 
  18 chr18_61101137     ZBoe    T    C        0      0        2 
  18 chr18_61101137     ZGre    T    C        0      0        2 
  18 chr18_61101137     ZHar    T    C        0      0        2 
  18 chr18_61101137   Sample    T    C        0      0        2 
  18 chr18_61118764     AAsi    T    C        0      0        2 
  18 chr18_61118764     AKia    T    C        0      0        2 
  18 chr18_61118764     AOna    T    C        0      0        2 
  18 chr18_61118764     ASom    T    C        0      0        2 
  18 chr18_61118764     HCab    T    C        0      0        2 
  18 chr18_61118764     HPrz    T    C        0      0        2 
  18 chr18_61118764     ZBoe    T    C        1      2        2 
  18 chr18_61118764     ZGre    T    C        0      0        2 
  18 chr18_61118764     ZHar    T    C        0      0        2 
  18 chr18_61118764   Sample    T    C        0      0        2 
  18 chr18_61124309     AAsi    C    T        0      0        2 
  18 chr18_61124309     AKia    C    T        0      0        2 
  18 chr18_61124309     AOna    C    T        0      0        2 
  18 chr18_61124309     ASom    C    T        0      0        2 
  18 chr18_61124309     HCab    C    T        1      2        2 
  18 chr18_61124309     HPrz    C    T        1      2        2 
  18 chr18_61124309     ZBoe    C    T        0      0        2 
  18 chr18_61124309     ZGre    C    T        0      0        2 
  18 chr18_61124309     ZHar    C    T        0      0        2 
  18 chr18_61124309   Sample    C    T        0      0        2 
  18 chr18_61128325     AAsi    T    C        0      0        2 
  18 chr18_61128325     AKia    T    C      0.5      1        2 
  18 chr18_61128325     AOna    T    C      0.5      1        2 
  18 chr18_61128325     ASom    T    C        0      0        2 
  18 chr18_61128325     HCab    T    C        0      0        2 
  18 chr18_61128325     HPrz    T    C        0      0        2 
  18 chr18_61128325     ZBoe    T    C        0      0        2 
  18 chr18_61128325     ZGre    T    C        0      0        2 
  18 chr18_61128325     ZHar    T    C        0      0        2 
  18 chr18_61128325   Sample    T    C        0      0        2 
  18 chr18_61130838     AAsi    G    C        0      0        2 
  18 chr18_61130838     AKia    G    C        1      2        2 
  18 chr18_61130838     AOna    G    C        1      2        2 
  18 chr18_61130838     ASom    G    C        0      0        2 
  18 chr18_61130838     HCab    G    C        0      0        2 
  18 chr18_61130838     HPrz    G    C        0      0        2 
  18 chr18_61130838     ZBoe    G    C        0      0        2 
  18 chr18_61130838     ZGre    G    C        0      0        2 
  18 chr18_61130838     ZHar    G    C        0      0        2 
  18 chr18_61130838   Sample    G    C        0      0        2 
  18 chr18_61135536     AAsi    A    G        0      0        2 
  18 chr18_61135536     AKia    A    G        0      0        2 
  18 chr18_61135536     AOna    A    G      0.5      1        2 
  18 chr18_61135536     ASom    A    G        0      0        2 
  18 chr18_61135536     HCab    A    G        0      0        2 
  18 chr18_61135536     HPrz    A    G        0      0        2 
  18 chr18_61135536     ZBoe    A    G        0      0        2 
  18 chr18_61135536     ZGre    A    G        0      0        2 
  18 chr18_61135536     ZHar    A    G        0      0        2 
  18 chr18_61135536   Sample    A    G        0      0        2 
  18 chr18_61140545     AAsi    A    G        0      0        2 
  18 chr18_61140545     AKia    A    G        0      0        2 
  18 chr18_61140545     AOna    A    G        0      0        2 
  18 chr18_61140545     ASom    A    G        0      0        2 
  18 chr18_61140545     HCab    A    G      0.5      1        2 
  18 chr18_61140545     HPrz    A    G        0      0        2 
  18 chr18_61140545     ZBoe    A    G        0      0        2 
  18 chr18_61140545     ZGre    A    G        0      0        2 
  18 chr18_61140545     ZHar    A    G        0      0        2 
  18 chr18_61140545   Sample    A    G        0      0        2 
  18 chr18_61149713     AAsi    A    G        0      0        2 
  18 chr18_61149713     AKia    A    G        1      2        2 
  18 chr18_61149713     AOna    A    G        0      0        2 
  18 chr18_61149713     ASom    A    G        0      0        2 
  18 chr18_61149713     HCab    A    G        0      0        2 
  18 chr18_61149713     HPrz    A    G        0      0        2 
  18 chr18_61149713     ZBoe    A    G        0      0        2 
  18 chr18_61149713     ZGre    A    G        0      0        2 
  18 chr18_61149713     ZHar    A    G        0      0        2 
  18 chr18_61149713   Sample    A    G        0      0        2 
  18 chr18_61156452     AAsi    C    A        0      0        2 
  18 chr18_61156452     AKia    C    A        0      0        2 
  18 chr18_61156452     AOna    C    A        0      0        2 
  18 chr18_61156452     ASom    C    A        0      0        2 
  18 chr18_61156452     HCab    C    A        0      0        2 
  18 chr18_61156452     HPrz    C    A        0      0        2 
  18 chr18_61156452     ZBoe    C    A        0      0        2 
  18 chr18_61156452     ZGre    C    A        1      2        2 
  18 chr18_61156452     ZHar    C    A        0      0        2 
  18 chr18_61156452   Sample    C    A        0      0        2 
  18 chr18_61165887     AAsi    T    C        0      0        2 
  18 chr18_61165887     AKia    T    C        0      0        2 
  18 chr18_61165887     AOna    T    C        0      0        2 
  18 chr18_61165887     ASom    T    C        0      0        2 
  18 chr18_61165887     HCab    T    C      0.5      1        2 
  18 chr18_61165887     HPrz    T    C        0      0        2 
  18 chr18_61165887     ZBoe    T    C        0      0        2 
  18 chr18_61165887     ZGre    T    C        0      0        2 
  18 chr18_61165887     ZHar    T    C        0      0        2 
  18 chr18_61165887   Sample    T    C        0      0        2 
  18 chr18_61181564     AAsi    C    T        0      0        2 
  18 chr18_61181564     AKia    C    T        0      0        2 
  18 chr18_61181564     AOna    C    T        0      0        2 
  18 chr18_61181564     ASom    C    T        0      0        2 
  18 chr18_61181564     HCab    C    T        1      2        2 
  18 chr18_61181564     HPrz    C    T        1      2        2 
  18 chr18_61181564     ZBoe    C    T        0      0        2 
  18 chr18_61181564     ZGre    C    T        0      0        2 
  18 chr18_61181564     ZHar    C    T        0      0        2 
  18 chr18_61181564   Sample    C    T        0      0        2 
  18 chr18_61181574     AAsi    C    T        0      0        2 
  18 chr18_61181574     AKia    C    T      0.5      1        2 
  18 chr18_61181574     AOna    C    T        0      0        2 
  18 chr18_61181574     ASom    C    T        0      0        2 
  18 chr18_61181574     HCab    C    T        0      0        2 
  18 chr18_61181574     HPrz    C    T        0      0        2 
  18 chr18_61181574     ZBoe    C    T        0      0        2 
  18 chr18_61181574     ZGre    C    T        0      0        2 
  18 chr18_61181574     ZHar    C    T        0      0        2 
  18 chr18_61181574   Sample    C    T        0      0        2 
  18 chr18_61183673     AAsi    A    G        0      0        2 
  18 chr18_61183673     AKia    A    G        0      0        2 
  18 chr18_61183673     AOna    A    G        0      0        2 
  18 chr18_61183673     ASom    A    G        0      0        2 
  18 chr18_61183673     HCab    A    G        0      0        2 
  18 chr18_61183673     HPrz    A    G        0      0        2 
  18 chr18_61183673     ZBoe    A    G      0.5      1        2 
  18 chr18_61183673     ZGre    A    G        0      0        2 
  18 chr18_61183673     ZHar    A    G        0      0        2 
  18 chr18_61183673   Sample    A    G        0      0        2 
  18 chr18_61196970     AAsi    G    C        0      0        2 
  18 chr18_61196970     AKia    G    C        1      2        2 
  18 chr18_61196970     AOna    G    C        0      0        2 
  18 chr18_61196970     ASom    G    C        0      0        2 
  18 chr18_61196970     HCab    G    C        0      0        2 
  18 chr18_61196970     HPrz    G    C        0      0        2 
  18 chr18_61196970     ZBoe    G    C        0      0        2 
  18 chr18_61196970     ZGre    G    C        0      0        2 
  18 chr18_61196970     ZHar    G    C        0      0        2 
  18 chr18_61196970   Sample    G    C        0      0        2 
  18 chr18_61209042     AAsi    T    C        0      0        2 
  18 chr18_61209042     AKia    T    C        0      0        2 
  18 chr18_61209042     AOna    T    C        0      0        2 
  18 chr18_61209042     ASom    T    C        0      0        2 
  18 chr18_61209042     HCab    T    C        0      0        2 
  18 chr18_61209042     HPrz    T    C        0      0        2 
  18 chr18_61209042     ZBoe    T    C        1      2        2 
  18 chr18_61209042     ZGre    T    C        0      0        2 
  18 chr18_61209042     ZHar    T    C        0      0        2 
  18 chr18_61209042   Sample    T    C        0      0        2 
  18 chr18_61209182     AAsi    T    C      0.5      1        2 
  18 chr18_61209182     AKia    T    C        0      0        2 
  18 chr18_61209182     AOna    T    C        0      0        2 
  18 chr18_61209182     ASom    T    C        0      0        2 
  18 chr18_61209182     HCab    T    C        0      0        2 
  18 chr18_61209182     HPrz    T    C        0      0        2 
  18 chr18_61209182     ZBoe    T    C        0      0        2 
  18 chr18_61209182     ZGre    T    C        0      0        2 
  18 chr18_61209182     ZHar    T    C        0      0        2 
  18 chr18_61209182   Sample    T    C        0      0        2 
  18 chr18_61212942     AAsi    T    C        0      0        2 
  18 chr18_61212942     AKia    T    C        0      0        2 
  18 chr18_61212942     AOna    T    C        0      0        2 
  18 chr18_61212942     ASom    T    C        0      0        2 
  18 chr18_61212942     HCab    T    C        0      0        2 
  18 chr18_61212942     HPrz    T    C        0      0        2 
  18 chr18_61212942     ZBoe    T    C        0      0        2 
  18 chr18_61212942     ZGre    T    C      0.5      1        2 
  18 chr18_61212942     ZHar    T    C        0      0        2 
  18 chr18_61212942   Sample    T    C        0      0        2 
  18 chr18_61213800     AAsi    G    T        0      0        2 
  18 chr18_61213800     AKia    G    T        1      2        2 
  18 chr18_61213800     AOna    G    T        0      0        2 
  18 chr18_61213800     ASom    G    T        0      0        2 
  18 chr18_61213800     HCab    G    T        0      0        2 
  18 chr18_61213800     HPrz    G    T        0      0        2 
  18 chr18_61213800     ZBoe    G    T        0      0        2 
  18 chr18_61213800     ZGre    G    T        0      0        2 
  18 chr18_61213800     ZHar    G    T        0      0        2 
  18 chr18_61213800   Sample    G    T        0      0        2 
  18 chr18_61218155     AAsi    C    T        0      0        2 
  18 chr18_61218155     AKia    C    T        0      0        2 
  18 chr18_61218155     AOna    C    T        0      0        2 
  18 chr18_61218155     ASom    C    T        0      0        2 
  18 chr18_61218155     HCab    C    T      0.5      1        2 
  18 chr18_61218155     HPrz    C    T        0      0        2 
  18 chr18_61218155     ZBoe    C    T        0      0        2 
  18 chr18_61218155     ZGre    C    T        0      0        2 
  18 chr18_61218155     ZHar    C    T        0      0        2 
  18 chr18_61218155   Sample    C    T        0      0        2 
  18 chr18_61218985     AAsi    G    T        0      0        2 
  18 chr18_61218985     AKia    G    T        0      0        2 
  18 chr18_61218985     AOna    G    T        0      0        2 
  18 chr18_61218985     ASom    G    T        0      0        2 
  18 chr18_61218985     HCab    G    T        0      0        2 
  18 chr18_61218985     HPrz    G    T        0      0        2 
  18 chr18_61218985     ZBoe    G    T        1      2        2 
  18 chr18_61218985     ZGre    G    T        1      2        2 
  18 chr18_61218985     ZHar    G    T        1      2        2 
  18 chr18_61218985   Sample    G    T        0      0        2 
  18 chr18_61248850     AAsi    C    A        0      0        2 
  18 chr18_61248850     AKia    C    A        0      0        2 
  18 chr18_61248850     AOna    C    A        0      0        2 
  18 chr18_61248850     ASom    C    A        0      0        2 
  18 chr18_61248850     HCab    C    A        0      0        2 
  18 chr18_61248850     HPrz    C    A        0      0        2 
  18 chr18_61248850     ZBoe    C    A      0.5      1        2 
  18 chr18_61248850     ZGre    C    A        0      0        2 
  18 chr18_61248850     ZHar    C    A        0      0        2 
  18 chr18_61248850   Sample    C    A        0      0        2 
  18 chr18_61259396     AAsi    G    A        0      0        2 
  18 chr18_61259396     AKia    G    A        0      0        2 
  18 chr18_61259396     AOna    G    A      0.5      1        2 
  18 chr18_61259396     ASom    G    A        0      0        2 
  18 chr18_61259396     HCab    G    A        0      0        2 
  18 chr18_61259396     HPrz    G    A        0      0        2 
  18 chr18_61259396     ZBoe    G    A        0      0        2 
  18 chr18_61259396     ZGre    G    A        0      0        2 
  18 chr18_61259396     ZHar    G    A        0      0        2 
  18 chr18_61259396   Sample    G    A        0      0        2 
  18 chr18_61268723     AAsi    A    G        0      0        2 
  18 chr18_61268723     AKia    A    G        0      0        2 
  18 chr18_61268723     AOna    A    G        0      0        2 
  18 chr18_61268723     ASom    A    G        0      0        2 
  18 chr18_61268723     HCab    A    G        1      2        2 
  18 chr18_61268723     HPrz    A    G        1      2        2 
  18 chr18_61268723     ZBoe    A    G        0      0        2 
  18 chr18_61268723     ZGre    A    G        0      0        2 
  18 chr18_61268723     ZHar    A    G        0      0        2 
  18 chr18_61268723   Sample    A    G        0      0        2 
  18 chr18_61269572     AAsi    T    C        0      0        2 
  18 chr18_61269572     AKia    T    C        0      0        2 
  18 chr18_61269572     AOna    T    C        0      0        2 
  18 chr18_61269572     ASom    T    C        0      0        2 
  18 chr18_61269572     HCab    T    C        1      2        2 
  18 chr18_61269572     HPrz    T    C        1      2        2 
  18 chr18_61269572     ZBoe    T    C        0      0        2 
  18 chr18_61269572     ZGre    T    C        0      0        2 
  18 chr18_61269572     ZHar    T    C        0      0        2 
  18 chr18_61269572   Sample    T    C        0      0        2 
  18 chr18_61273665     AAsi    G    T      0.5      1        2 
  18 chr18_61273665     AKia    G    T        0      0        2 
  18 chr18_61273665     AOna    G    T        0      0        2 
  18 chr18_61273665     ASom    G    T        1      2        2 
  18 chr18_61273665     HCab    G    T        0      0        2 
  18 chr18_61273665     HPrz    G    T        0      0        2 
  18 chr18_61273665     ZBoe    G    T        0      0        2 
  18 chr18_61273665     ZGre    G    T        0      0        2 
  18 chr18_61273665     ZHar    G    T        0      0        2 
  18 chr18_61273665   Sample    G    T        0      0        2 
  18 chr18_61274046     AAsi    T    C        1      2        2 
  18 chr18_61274046     AKia    T    C        0      0        2 
  18 chr18_61274046     AOna    T    C        0      0        2 
  18 chr18_61274046     ASom    T    C        1      2        2 
  18 chr18_61274046     HCab    T    C        0      0        2 
  18 chr18_61274046     HPrz    T    C        0      0        2 
  18 chr18_61274046     ZBoe    T    C      0.5      1        2 
  18 chr18_61274046     ZGre    T    C        0      0        2 
  18 chr18_61274046     ZHar    T    C        0      0        2 
  18 chr18_61274046   Sample    T    C        1      2        2 
  18 chr18_61274288     AAsi    T    A        0      0        2 
  18 chr18_61274288     AKia    T    A        0      0        2 
  18 chr18_61274288     AOna    T    A        0      0        2 
  18 chr18_61274288     ASom    T    A        0      0        2 
  18 chr18_61274288     HCab    T    A        1      2        2 
  18 chr18_61274288     HPrz    T    A        1      2        2 
  18 chr18_61274288     ZBoe    T    A        0      0        2 
  18 chr18_61274288     ZGre    T    A        0      0        2 
  18 chr18_61274288     ZHar    T    A        0      0        2 
  18 chr18_61274288   Sample    T    A        0      0        2 
  18 chr18_61274892     AAsi    G    A        0      0        2 
  18 chr18_61274892     AKia    G    A        0      0        2 
  18 chr18_61274892     AOna    G    A        0      0        2 
  18 chr18_61274892     ASom    G    A      0.5      1        2 
  18 chr18_61274892     HCab    G    A        0      0        2 
  18 chr18_61274892     HPrz    G    A        0      0        2 
  18 chr18_61274892     ZBoe    G    A        0      0        2 
  18 chr18_61274892     ZGre    G    A        0      0        2 
  18 chr18_61274892     ZHar    G    A        0      0        2 
  18 chr18_61274892   Sample    G    A        0      0        2 
  18 chr18_61276149     AAsi    G    A        0      0        2 
  18 chr18_61276149     AKia    G    A        0      0        2 
  18 chr18_61276149     AOna    G    A        0      0        2 
  18 chr18_61276149     ASom    G    A        0      0        2 
  18 chr18_61276149     HCab    G    A        1      2        2 
  18 chr18_61276149     HPrz    G    A        0      0        2 
  18 chr18_61276149     ZBoe    G    A        0      0        2 
  18 chr18_61276149     ZGre    G    A        0      0        2 
  18 chr18_61276149     ZHar    G    A        0      0        2 
  18 chr18_61276149   Sample    G    A        0      0        2 
  18 chr18_61283460     AAsi    A    G        1      2        2 
  18 chr18_61283460     AKia    A    G        0      0        2 
  18 chr18_61283460     AOna    A    G        0      0        2 
  18 chr18_61283460     ASom    A    G        1      2        2 
  18 chr18_61283460     HCab    A    G        0      0        2 
  18 chr18_61283460     HPrz    A    G        0      0        2 
  18 chr18_61283460     ZBoe    A    G        0      0        2 
  18 chr18_61283460     ZGre    A    G        0      0        2 
  18 chr18_61283460     ZHar    A    G        0      0        2 
  18 chr18_61283460   Sample    A    G        1      2        2 
  18 chr18_61285222     AAsi    C    T        1      2        2 
  18 chr18_61285222     AKia    C    T        0      0        2 
  18 chr18_61285222     AOna    C    T        0      0        2 
  18 chr18_61285222     ASom    C    T      0.5      1        2 
  18 chr18_61285222     HCab    C    T        0      0        2 
  18 chr18_61285222     HPrz    C    T        0      0        2 
  18 chr18_61285222     ZBoe    C    T        0      0        2 
  18 chr18_61285222     ZGre    C    T        0      0        2 
  18 chr18_61285222     ZHar    C    T        0      0        2 
  18 chr18_61285222   Sample    C    T        1      2        2 
  18 chr18_61306106     AAsi    G    C        0      0        2 
  18 chr18_61306106     AKia    G    C      0.5      1        2 
  18 chr18_61306106     AOna    G    C        0      0        2 
  18 chr18_61306106     ASom    G    C        0      0        2 
  18 chr18_61306106     HCab    G    C        0      0        2 
  18 chr18_61306106     HPrz    G    C        0      0        2 
  18 chr18_61306106     ZBoe    G    C        0      0        2 
  18 chr18_61306106     ZGre    G    C        0      0        2 
  18 chr18_61306106     ZHar    G    C        0      0        2 
  18 chr18_61306106   Sample    G    C        0      0        2 
  18 chr18_61309225     AAsi    A    G        0      0        2 
  18 chr18_61309225     AKia    A    G        0      0        2 
  18 chr18_61309225     AOna    A    G        0      0        2 
  18 chr18_61309225     ASom    A    G        0      0        2 
  18 chr18_61309225     HCab    A    G        0      0        2 
  18 chr18_61309225     HPrz    A    G        0      0        2 
  18 chr18_61309225     ZBoe    A    G      0.5      1        2 
  18 chr18_61309225     ZGre    A    G        0      0        2 
  18 chr18_61309225     ZHar    A    G        0      0        2 
  18 chr18_61309225   Sample    A    G        0      0        2 
  18 chr18_61309447     AAsi    A    G        0      0        2 
  18 chr18_61309447     AKia    A    G        0      0        2 
  18 chr18_61309447     AOna    A    G        0      0        2 
  18 chr18_61309447     ASom    A    G      0.5      1        2 
  18 chr18_61309447     HCab    A    G        0      0        2 
  18 chr18_61309447     HPrz    A    G        0      0        2 
  18 chr18_61309447     ZBoe    A    G        0      0        2 
  18 chr18_61309447     ZGre    A    G        0      0        2 
  18 chr18_61309447     ZHar    A    G        0      0        2 
  18 chr18_61309447   Sample    A    G        0      0        2 
  18 chr18_61313137     AAsi    G    A        0      0        2 
  18 chr18_61313137     AKia    G    A        0      0        2 
  18 chr18_61313137     AOna    G    A      0.5      1        2 
  18 chr18_61313137     ASom    G    A        0      0        2 
  18 chr18_61313137     HCab    G    A        0      0        2 
  18 chr18_61313137     HPrz    G    A        0      0        2 
  18 chr18_61313137     ZBoe    G    A        0      0        2 
  18 chr18_61313137     ZGre    G    A        0      0        2 
  18 chr18_61313137     ZHar    G    A        0      0        2 
  18 chr18_61313137   Sample    G    A        0      0        2 
  18 chr18_61325480     AAsi    C    T        0      0        2 
  18 chr18_61325480     AKia    C    T        0      0        2 
  18 chr18_61325480     AOna    C    T        0      0        2 
  18 chr18_61325480     ASom    C    T        0      0        2 
  18 chr18_61325480     HCab    C    T      0.5      1        2 
  18 chr18_61325480     HPrz    C    T        0      0        2 
  18 chr18_61325480     ZBoe    C    T        0      0        2 
  18 chr18_61325480     ZGre    C    T        0      0        2 
  18 chr18_61325480     ZHar    C    T        0      0        2 
  18 chr18_61325480   Sample    C    T        0      0        2 
  18 chr18_61337127     AAsi    G    A        0      0        2 
  18 chr18_61337127     AKia    G    A        0      0        2 
  18 chr18_61337127     AOna    G    A        0      0        2 
  18 chr18_61337127     ASom    G    A        0      0        2 
  18 chr18_61337127     HCab    G    A      0.5      1        2 
  18 chr18_61337127     HPrz    G    A        0      0        2 
  18 chr18_61337127     ZBoe    G    A        0      0        2 
  18 chr18_61337127     ZGre    G    A        0      0        2 
  18 chr18_61337127     ZHar    G    A        0      0        2 
  18 chr18_61337127   Sample    G    A        0      0        2 
  18 chr18_61337918     AAsi    C    A        0      0        2 
  18 chr18_61337918     AKia    C    A        0      0        2 
  18 chr18_61337918     AOna    C    A        0      0        2 
  18 chr18_61337918     ASom    C    A        0      0        2 
  18 chr18_61337918     HCab    C    A        0      0        2 
  18 chr18_61337918     HPrz    C    A        0      0        2 
  18 chr18_61337918     ZBoe    C    A        0      0        2 
  18 chr18_61337918     ZGre    C    A      0.5      1        2 
  18 chr18_61337918     ZHar    C    A        0      0        2 
  18 chr18_61337918   Sample    C    A        0      0        2 
  18 chr18_61342150     AAsi    T    C        0      0        2 
  18 chr18_61342150     AKia    T    C        0      0        2 
  18 chr18_61342150     AOna    T    C      0.5      1        2 
  18 chr18_61342150     ASom    T    C        0      0        2 
  18 chr18_61342150     HCab    T    C        0      0        2 
  18 chr18_61342150     HPrz    T    C        0      0        2 
  18 chr18_61342150     ZBoe    T    C        0      0        2 
  18 chr18_61342150     ZGre    T    C        0      0        2 
  18 chr18_61342150     ZHar    T    C        0      0        2 
  18 chr18_61342150   Sample    T    C        0      0        2 
  18 chr18_61351083     AAsi    C    T      0.5      1        2 
  18 chr18_61351083     AKia    C    T        1      2        2 
  18 chr18_61351083     AOna    C    T        1      2        2 
  18 chr18_61351083     ASom    C    T        0      0        2 
  18 chr18_61351083     HCab    C    T        0      0        2 
  18 chr18_61351083     HPrz    C    T        0      0        2 
  18 chr18_61351083     ZBoe    C    T        0      0        2 
  18 chr18_61351083     ZGre    C    T        0      0        2 
  18 chr18_61351083     ZHar    C    T        0      0        2 
  18 chr18_61351083   Sample    C    T        1      2        2 
  18 chr18_61352237     AAsi    T    C        0      0        2 
  18 chr18_61352237     AKia    T    C        0      0        2 
  18 chr18_61352237     AOna    T    C        0      0        2 
  18 chr18_61352237     ASom    T    C        1      2        2 
  18 chr18_61352237     HCab    T    C        0      0        2 
  18 chr18_61352237     HPrz    T    C        0      0        2 
  18 chr18_61352237     ZBoe    T    C        0      0        2 
  18 chr18_61352237     ZGre    T    C        0      0        2 
  18 chr18_61352237     ZHar    T    C        0      0        2 
  18 chr18_61352237   Sample    T    C        0      0        2 
  18 chr18_61353086     AAsi    A    C        0      0        2 
  18 chr18_61353086     AKia    A    C        0      0        2 
  18 chr18_61353086     AOna    A    C        0      0        2 
  18 chr18_61353086     ASom    A    C        1      2        2 
  18 chr18_61353086     HCab    A    C        0      0        2 
  18 chr18_61353086     HPrz    A    C        0      0        2 
  18 chr18_61353086     ZBoe    A    C        0      0        2 
  18 chr18_61353086     ZGre    A    C        0      0        2 
  18 chr18_61353086     ZHar    A    C        0      0        2 
  18 chr18_61353086   Sample    A    C        0      0        2 
  18 chr18_61369854     AAsi    G    A        0      0        2 
  18 chr18_61369854     AKia    G    A        0      0        2 
  18 chr18_61369854     AOna    G    A      0.5      1        2 
  18 chr18_61369854     ASom    G    A        0      0        2 
  18 chr18_61369854     HCab    G    A        0      0        2 
  18 chr18_61369854     HPrz    G    A        0      0        2 
  18 chr18_61369854     ZBoe    G    A        0      0        2 
  18 chr18_61369854     ZGre    G    A        0      0        2 
  18 chr18_61369854     ZHar    G    A        0      0        2 
  18 chr18_61369854   Sample    G    A        0      0        2 
  18 chr18_61373537     AAsi    A    G        0      0        2 
  18 chr18_61373537     AKia    A    G        0      0        2 
  18 chr18_61373537     AOna    A    G        0      0        2 
  18 chr18_61373537     ASom    A    G        0      0        2 
  18 chr18_61373537     HCab    A    G      0.5      1        2 
  18 chr18_61373537     HPrz    A    G      0.5      1        2 
  18 chr18_61373537     ZBoe    A    G        0      0        2 
  18 chr18_61373537     ZGre    A    G        0      0        2 
  18 chr18_61373537     ZHar    A    G        0      0        2 
  18 chr18_61373537   Sample    A    G        0      0        2 
  18 chr18_61377228     AAsi    G    A        0      0        2 
  18 chr18_61377228     AKia    G    A        0      0        2 
  18 chr18_61377228     AOna    G    A        0      0        2 
  18 chr18_61377228     ASom    G    A        0      0        2 
  18 chr18_61377228     HCab    G    A        0      0        2 
  18 chr18_61377228     HPrz    G    A        0      0        2 
  18 chr18_61377228     ZBoe    G    A        0      0        2 
  18 chr18_61377228     ZGre    G    A        0      0        2 
  18 chr18_61377228     ZHar    G    A        1      2        2 
  18 chr18_61377228   Sample    G    A        0      0        2 
  18 chr18_61393139     AAsi    C    A        0      0        2 
  18 chr18_61393139     AKia    C    A        0      0        2 
  18 chr18_61393139     AOna    C    A        0      0        2 
  18 chr18_61393139     ASom    C    A        0      0        2 
  18 chr18_61393139     HCab    C    A        1      2        2 
  18 chr18_61393139     HPrz    C    A        1      2        2 
  18 chr18_61393139     ZBoe    C    A        0      0        2 
  18 chr18_61393139     ZGre    C    A        0      0        2 
  18 chr18_61393139     ZHar    C    A        0      0        2 
  18 chr18_61393139   Sample    C    A        0      0        2 
  18 chr18_61400216     AAsi    C    T        0      0        2 
  18 chr18_61400216     AKia    C    T        0      0        2 
  18 chr18_61400216     AOna    C    T      0.5      1        2 
  18 chr18_61400216     ASom    C    T        0      0        2 
  18 chr18_61400216     HCab    C    T        0      0        2 
  18 chr18_61400216     HPrz    C    T        0      0        2 
  18 chr18_61400216     ZBoe    C    T        0      0        2 
  18 chr18_61400216     ZGre    C    T        0      0        2 
  18 chr18_61400216     ZHar    C    T        0      0        2 
  18 chr18_61400216   Sample    C    T        0      0        2 
  18 chr18_61402052     AAsi    G    A        0      0        2 
  18 chr18_61402052     AKia    G    A        0      0        2 
  18 chr18_61402052     AOna    G    A        0      0        2 
  18 chr18_61402052     ASom    G    A        0      0        2 
  18 chr18_61402052     HCab    G    A        0      0        2 
  18 chr18_61402052     HPrz    G    A      0.5      1        2 
  18 chr18_61402052     ZBoe    G    A        0      0        2 
  18 chr18_61402052     ZGre    G    A        0      0        2 
  18 chr18_61402052     ZHar    G    A        0      0        2 
  18 chr18_61402052   Sample    G    A        0      0        2 
  18 chr18_61404860     AAsi    C    G        0      0        2 
  18 chr18_61404860     AKia    C    G        0      0        2 
  18 chr18_61404860     AOna    C    G        0      0        2 
  18 chr18_61404860     ASom    C    G        0      0        2 
  18 chr18_61404860     HCab    C    G        0      0        2 
  18 chr18_61404860     HPrz    C    G        0      0        2 
  18 chr18_61404860     ZBoe    C    G      0.5      1        2 
  18 chr18_61404860     ZGre    C    G        0      0        2 
  18 chr18_61404860     ZHar    C    G        0      0        2 
  18 chr18_61404860   Sample    C    G        0      0        2 
  18 chr18_61406739     AAsi    T    C        0      0        2 
  18 chr18_61406739     AKia    T    C        0      0        2 
  18 chr18_61406739     AOna    T    C        0      0        2 
  18 chr18_61406739     ASom    T    C        0      0        2 
  18 chr18_61406739     HCab    T    C        0      0        2 
  18 chr18_61406739     HPrz    T    C        0      0        2 
  18 chr18_61406739     ZBoe    T    C      0.5      1        2 
  18 chr18_61406739     ZGre    T    C        0      0        2 
  18 chr18_61406739     ZHar    T    C        0      0        2 
  18 chr18_61406739   Sample    T    C        0      0        2 
  18 chr18_61409181     AAsi    T    C        1      2        2 
  18 chr18_61409181     AKia    T    C        1      2        2 
  18 chr18_61409181     AOna    T    C        0      0        2 
  18 chr18_61409181     ASom    T    C        1      2        2 
  18 chr18_61409181     HCab    T    C        1      2        2 
  18 chr18_61409181     HPrz    T    C        0      0        2 
  18 chr18_61409181     ZBoe    T    C        0      0        2 
  18 chr18_61409181     ZGre    T    C        0      0        2 
  18 chr18_61409181     ZHar    T    C        0      0        2 
  18 chr18_61409181   Sample    T    C        1      2        2 
  18 chr18_61417360     AAsi    C    A        0      0        2 
  18 chr18_61417360     AKia    C    A        0      0        2 
  18 chr18_61417360     AOna    C    A      0.5      1        2 
  18 chr18_61417360     ASom    C    A        0      0        2 
  18 chr18_61417360     HCab    C    A        0      0        2 
  18 chr18_61417360     HPrz    C    A        0      0        2 
  18 chr18_61417360     ZBoe    C    A        0      0        2 
  18 chr18_61417360     ZGre    C    A        0      0        2 
  18 chr18_61417360     ZHar    C    A        0      0        2 
  18 chr18_61417360   Sample    C    A        0      0        2 
  18 chr18_61419919     AAsi    T    G        0      0        2 
  18 chr18_61419919     AKia    T    G        0      0        2 
  18 chr18_61419919     AOna    T    G        0      0        2 
  18 chr18_61419919     ASom    T    G        0      0        2 
  18 chr18_61419919     HCab    T    G        0      0        2 
  18 chr18_61419919     HPrz    T    G      0.5      1        2 
  18 chr18_61419919     ZBoe    T    G        0      0        2 
  18 chr18_61419919     ZGre    T    G        0      0        2 
  18 chr18_61419919     ZHar    T    G        0      0        2 
  18 chr18_61419919   Sample    T    G        0      0        2 
  18 chr18_61426475     AAsi    T    A        0      0        2 
  18 chr18_61426475     AKia    T    A        0      0        2 
  18 chr18_61426475     AOna    T    A        0      0        2 
  18 chr18_61426475     ASom    T    A        0      0        2 
  18 chr18_61426475     HCab    T    A        1      2        2 
  18 chr18_61426475     HPrz    T    A        1      2        2 
  18 chr18_61426475     ZBoe    T    A        0      0        2 
  18 chr18_61426475     ZGre    T    A        0      0        2 
  18 chr18_61426475     ZHar    T    A        0      0        2 
  18 chr18_61426475   Sample    T    A        0      0        2 
  18 chr18_61430329     AAsi    T    C      0.5      1        2 
  18 chr18_61430329     AKia    T    C        0      0        2 
  18 chr18_61430329     AOna    T    C        0      0        2 
  18 chr18_61430329     ASom    T    C        0      0        2 
  18 chr18_61430329     HCab    T    C        0      0        2 
  18 chr18_61430329     HPrz    T    C        0      0        2 
  18 chr18_61430329     ZBoe    T    C        0      0        2 
  18 chr18_61430329     ZGre    T    C        0      0        2 
  18 chr18_61430329     ZHar    T    C        0      0        2 
  18 chr18_61430329   Sample    T    C        0      0        2 
  18 chr18_61432109     AAsi    C    A        0      0        2 
  18 chr18_61432109     AKia    C    A        0      0        2 
  18 chr18_61432109     AOna    C    A        0      0        2 
  18 chr18_61432109     ASom    C    A        0      0        2 
  18 chr18_61432109     HCab    C    A        1      2        2 
  18 chr18_61432109     HPrz    C    A        1      2        2 
  18 chr18_61432109     ZBoe    C    A        0      0        2 
  18 chr18_61432109     ZGre    C    A        0      0        2 
  18 chr18_61432109     ZHar    C    A        0      0        2 
  18 chr18_61432109   Sample    C    A        0      0        2 
  18 chr18_61437340     AAsi    C    A        0      0        2 
  18 chr18_61437340     AKia    C    A        0      0        2 
  18 chr18_61437340     AOna    C    A        0      0        2 
  18 chr18_61437340     ASom    C    A        0      0        2 
  18 chr18_61437340     HCab    C    A        1      2        2 
  18 chr18_61437340     HPrz    C    A        1      2        2 
  18 chr18_61437340     ZBoe    C    A        0      0        2 
  18 chr18_61437340     ZGre    C    A        0      0        2 
  18 chr18_61437340     ZHar    C    A        0      0        2 
  18 chr18_61437340   Sample    C    A        0      0        2 
  18 chr18_61437630     AAsi    T    C        0      0        2 
  18 chr18_61437630     AKia    T    C        0      0        2 
  18 chr18_61437630     AOna    T    C        0      0        2 
  18 chr18_61437630     ASom    T    C        0      0        2 
  18 chr18_61437630     HCab    T    C        1      2        2 
  18 chr18_61437630     HPrz    T    C        1      2        2 
  18 chr18_61437630     ZBoe    T    C        0      0        2 
  18 chr18_61437630     ZGre    T    C        0      0        2 
  18 chr18_61437630     ZHar    T    C        0      0        2 
  18 chr18_61437630   Sample    T    C        0      0        2 
  18 chr18_61442159     AAsi    A    G        0      0        2 
  18 chr18_61442159     AKia    A    G        0      0        2 
  18 chr18_61442159     AOna    A    G        0      0        2 
  18 chr18_61442159     ASom    A    G        0      0        2 
  18 chr18_61442159     HCab    A    G        0      0        2 
  18 chr18_61442159     HPrz    A    G        1      2        2 
  18 chr18_61442159     ZBoe    A    G        0      0        2 
  18 chr18_61442159     ZGre    A    G        0      0        2 
  18 chr18_61442159     ZHar    A    G        0      0        2 
  18 chr18_61442159   Sample    A    G        0      0        2 
  18 chr18_61443506     AAsi    C    T        0      0        2 
  18 chr18_61443506     AKia    C    T        0      0        2 
  18 chr18_61443506     AOna    C    T        1      2        2 
  18 chr18_61443506     ASom    C    T        0      0        2 
  18 chr18_61443506     HCab    C    T        0      0        2 
  18 chr18_61443506     HPrz    C    T        0      0        2 
  18 chr18_61443506     ZBoe    C    T        0      0        2 
  18 chr18_61443506     ZGre    C    T        0      0        2 
  18 chr18_61443506     ZHar    C    T        0      0        2 
  18 chr18_61443506   Sample    C    T        0      0        2 
  18 chr18_61444862     AAsi    T    C        0      0        2 
  18 chr18_61444862     AKia    T    C        0      0        2 
  18 chr18_61444862     AOna    T    C        0      0        2 
  18 chr18_61444862     ASom    T    C        0      0        2 
  18 chr18_61444862     HCab    T    C        1      2        2 
  18 chr18_61444862     HPrz    T    C        1      2        2 
  18 chr18_61444862     ZBoe    T    C      0.5      1        2 
  18 chr18_61444862     ZGre    T    C        1      2        2 
  18 chr18_61444862     ZHar    T    C        1      2        2 
  18 chr18_61444862   Sample    T    C        0      0        2 
  18 chr18_61445362     AAsi    A    G        0      0        2 
  18 chr18_61445362     AKia    A    G        0      0        2 
  18 chr18_61445362     AOna    A    G        0      0        2 
  18 chr18_61445362     ASom    A    G        0      0        2 
  18 chr18_61445362     HCab    A    G        1      2        2 
  18 chr18_61445362     HPrz    A    G        0      0        2 
  18 chr18_61445362     ZBoe    A    G        0      0        2 
  18 chr18_61445362     ZGre    A    G        0      0        2 
  18 chr18_61445362     ZHar    A    G        0      0        2 
  18 chr18_61445362   Sample    A    G        0      0        2 
  18 chr18_61463211     AAsi    C    T        0      0        2 
  18 chr18_61463211     AKia    C    T        0      0        2 
  18 chr18_61463211     AOna    C    T        0      0        2 
  18 chr18_61463211     ASom    C    T        0      0        2 
  18 chr18_61463211     HCab    C    T        0      0        2 
  18 chr18_61463211     HPrz    C    T        0      0        2 
  18 chr18_61463211     ZBoe    C    T        0      0        2 
  18 chr18_61463211     ZGre    C    T      0.5      1        2 
  18 chr18_61463211     ZHar    C    T        0      0        2 
  18 chr18_61463211   Sample    C    T        0      0        2 
  18 chr18_61463892     AAsi    G    A        0      0        2 
  18 chr18_61463892     AKia    G    A        0      0        2 
  18 chr18_61463892     AOna    G    A        0      0        2 
  18 chr18_61463892     ASom    G    A        0      0        2 
  18 chr18_61463892     HCab    G    A        0      0        2 
  18 chr18_61463892     HPrz    G    A      0.5      1        2 
  18 chr18_61463892     ZBoe    G    A        0      0        2 
  18 chr18_61463892     ZGre    G    A        0      0        2 
  18 chr18_61463892     ZHar    G    A        0      0        2 
  18 chr18_61463892   Sample    G    A        0      0        2 
  18 chr18_61464423     AAsi    C    T        0      0        2 
  18 chr18_61464423     AKia    C    T        0      0        2 
  18 chr18_61464423     AOna    C    T        0      0        2 
  18 chr18_61464423     ASom    C    T        0      0        2 
  18 chr18_61464423     HCab    C    T        1      2        2 
  18 chr18_61464423     HPrz    C    T        1      2        2 
  18 chr18_61464423     ZBoe    C    T        0      0        2 
  18 chr18_61464423     ZGre    C    T        0      0        2 
  18 chr18_61464423     ZHar    C    T        0      0        2 
  18 chr18_61464423   Sample    C    T        0      0        2 
  18 chr18_61464519     AAsi    C    T        0      0        2 
  18 chr18_61464519     AKia    C    T        0      0        2 
  18 chr18_61464519     AOna    C    T        0      0        2 
  18 chr18_61464519     ASom    C    T        0      0        2 
  18 chr18_61464519     HCab    C    T        1      2        2 
  18 chr18_61464519     HPrz    C    T        1      2        2 
  18 chr18_61464519     ZBoe    C    T        0      0        2 
  18 chr18_61464519     ZGre    C    T        0      0        2 
  18 chr18_61464519     ZHar    C    T        0      0        2 
  18 chr18_61464519   Sample    C    T        0      0        2 
  18 chr18_61465229     AAsi    T    C        0      0        2 
  18 chr18_61465229     AKia    T    C        0      0        2 
  18 chr18_61465229     AOna    T    C        0      0        2 
  18 chr18_61465229     ASom    T    C        0      0        2 
  18 chr18_61465229     HCab    T    C        1      2        2 
  18 chr18_61465229     HPrz    T    C        1      2        2 
  18 chr18_61465229     ZBoe    T    C        0      0        2 
  18 chr18_61465229     ZGre    T    C        0      0        2 
  18 chr18_61465229     ZHar    T    C        0      0        2 
  18 chr18_61465229   Sample    T    C        0      0        2 
  18 chr18_61467016     AAsi    C    T        0      0        2 
  18 chr18_61467016     AKia    C    T        1      2        2 
  18 chr18_61467016     AOna    C    T      0.5      1        2 
  18 chr18_61467016     ASom    C    T        0      0        2 
  18 chr18_61467016     HCab    C    T        0      0        2 
  18 chr18_61467016     HPrz    C    T        0      0        2 
  18 chr18_61467016     ZBoe    C    T        0      0        2 
  18 chr18_61467016     ZGre    C    T        0      0        2 
  18 chr18_61467016     ZHar    C    T        0      0        2 
  18 chr18_61467016   Sample    C    T        0      0        2 
  18 chr18_61481727     AAsi    T    C      0.5      1        2 
  18 chr18_61481727     AKia    T    C        0      0        2 
  18 chr18_61481727     AOna    T    C        0      0        2 
  18 chr18_61481727     ASom    T    C        0      0        2 
  18 chr18_61481727     HCab    T    C        0      0        2 
  18 chr18_61481727     HPrz    T    C        0      0        2 
  18 chr18_61481727     ZBoe    T    C        0      0        2 
  18 chr18_61481727     ZGre    T    C        0      0        2 
  18 chr18_61481727     ZHar    T    C        0      0        2 
  18 chr18_61481727   Sample    T    C        0      0        2 
  18 chr18_61481788     AAsi    A    G        0      0        2 
  18 chr18_61481788     AKia    A    G        0      0        2 
  18 chr18_61481788     AOna    A    G        0      0        2 
  18 chr18_61481788     ASom    A    G        1      2        2 
  18 chr18_61481788     HCab    A    G        0      0        2 
  18 chr18_61481788     HPrz    A    G        0      0        2 
  18 chr18_61481788     ZBoe    A    G        0      0        2 
  18 chr18_61481788     ZGre    A    G        0      0        2 
  18 chr18_61481788     ZHar    A    G        0      0        2 
  18 chr18_61481788   Sample    A    G        0      0        2 
  18 chr18_61490194     AAsi    G    T        0      0        2 
  18 chr18_61490194     AKia    G    T        0      0        2 
  18 chr18_61490194     AOna    G    T        0      0        2 
  18 chr18_61490194     ASom    G    T        0      0        2 
  18 chr18_61490194     HCab    G    T        0      0        2 
  18 chr18_61490194     HPrz    G    T        0      0        2 
  18 chr18_61490194     ZBoe    G    T      0.5      1        2 
  18 chr18_61490194     ZGre    G    T        0      0        2 
  18 chr18_61490194     ZHar    G    T        0      0        2 
  18 chr18_61490194   Sample    G    T        0      0        2 
  18 chr18_61498437     AAsi    G    A        0      0        2 
  18 chr18_61498437     AKia    G    A        0      0        2 
  18 chr18_61498437     AOna    G    A        0      0        2 
  18 chr18_61498437     ASom    G    A        0      0        2 
  18 chr18_61498437     HCab    G    A        1      2        2 
  18 chr18_61498437     HPrz    G    A        1      2        2 
  18 chr18_61498437     ZBoe    G    A        0      0        2 
  18 chr18_61498437     ZGre    G    A        0      0        2 
  18 chr18_61498437     ZHar    G    A        0      0        2 
  18 chr18_61498437   Sample    G    A        0      0        2 
  18 chr18_61498604     AAsi    G    C        0      0        2 
  18 chr18_61498604     AKia    G    C        0      0        2 
  18 chr18_61498604     AOna    G    C        0      0        2 
  18 chr18_61498604     ASom    G    C        0      0        2 
  18 chr18_61498604     HCab    G    C        1      2        2 
  18 chr18_61498604     HPrz    G    C        1      2        2 
  18 chr18_61498604     ZBoe    G    C        0      0        2 
  18 chr18_61498604     ZGre    G    C        0      0        2 
  18 chr18_61498604     ZHar    G    C        0      0        2 
  18 chr18_61498604   Sample    G    C        0      0        2 
  18 chr18_61525223     AAsi    G    C        0      0        2 
  18 chr18_61525223     AKia    G    C        0      0        2 
  18 chr18_61525223     AOna    G    C        0      0        2 
  18 chr18_61525223     ASom    G    C        0      0        2 
  18 chr18_61525223     HCab    G    C        0      0        2 
  18 chr18_61525223     HPrz    G    C        0      0        2 
  18 chr18_61525223     ZBoe    G    C      0.5      1        2 
  18 chr18_61525223     ZGre    G    C        0      0        2 
  18 chr18_61525223     ZHar    G    C        0      0        2 
  18 chr18_61525223   Sample    G    C        0      0        2 
  18 chr18_61540729     AAsi    A    T        0      0        2 
  18 chr18_61540729     AKia    A    T        0      0        2 
  18 chr18_61540729     AOna    A    T        0      0        2 
  18 chr18_61540729     ASom    A    T        0      0        2 
  18 chr18_61540729     HCab    A    T        1      2        2 
  18 chr18_61540729     HPrz    A    T        1      2        2 
  18 chr18_61540729     ZBoe    A    T        0      0        2 
  18 chr18_61540729     ZGre    A    T        0      0        2 
  18 chr18_61540729     ZHar    A    T        0      0        2 
  18 chr18_61540729   Sample    A    T        0      0        2 
  18 chr18_61545187     AAsi    C    T        0      0        2 
  18 chr18_61545187     AKia    C    T        0      0        2 
  18 chr18_61545187     AOna    C    T        0      0        2 
  18 chr18_61545187     ASom    C    T        0      0        2 
  18 chr18_61545187     HCab    C    T      0.5      1        2 
  18 chr18_61545187     HPrz    C    T        1      2        2 
  18 chr18_61545187     ZBoe    C    T        0      0        2 
  18 chr18_61545187     ZGre    C    T        0      0        2 
  18 chr18_61545187     ZHar    C    T        0      0        2 
  18 chr18_61545187   Sample    C    T        0      0        2 
  18 chr18_61552266     AAsi    A    G        0      0        2 
  18 chr18_61552266     AKia    A    G        0      0        2 
  18 chr18_61552266     AOna    A    G      0.5      1        2 
  18 chr18_61552266     ASom    A    G        0      0        2 
  18 chr18_61552266     HCab    A    G        0      0        2 
  18 chr18_61552266     HPrz    A    G        0      0        2 
  18 chr18_61552266     ZBoe    A    G        0      0        2 
  18 chr18_61552266     ZGre    A    G        0      0        2 
  18 chr18_61552266     ZHar    A    G        0      0        2 
  18 chr18_61552266   Sample    A    G        0      0        2 
  18 chr18_61553027     AAsi    A    G        0      0        2 
  18 chr18_61553027     AKia    A    G        0      0        2 
  18 chr18_61553027     AOna    A    G        0      0        2 
  18 chr18_61553027     ASom    A    G        0      0        2 
  18 chr18_61553027     HCab    A    G        0      0        2 
  18 chr18_61553027     HPrz    A    G        0      0        2 
  18 chr18_61553027     ZBoe    A    G        0      0        2 
  18 chr18_61553027     ZGre    A    G      0.5      1        2 
  18 chr18_61553027     ZHar    A    G        0      0        2 
  18 chr18_61553027   Sample    A    G        0      0        2 
  18 chr18_61562531     AAsi    T    C        0      0        2 
  18 chr18_61562531     AKia    T    C        0      0        2 
  18 chr18_61562531     AOna    T    C        0      0        2 
  18 chr18_61562531     ASom    T    C        0      0        2 
  18 chr18_61562531     HCab    T    C        0      0        2 
  18 chr18_61562531     HPrz    T    C      0.5      1        2 
  18 chr18_61562531     ZBoe    T    C        0      0        2 
  18 chr18_61562531     ZGre    T    C        0      0        2 
  18 chr18_61562531     ZHar    T    C        0      0        2 
  18 chr18_61562531   Sample    T    C        0      0        2 
  18 chr18_61569931     AAsi    C    T        0      0        2 
  18 chr18_61569931     AKia    C    T        0      0        2 
  18 chr18_61569931     AOna    C    T        0      0        2 
  18 chr18_61569931     ASom    C    T        0      0        2 
  18 chr18_61569931     HCab    C    T        0      0        2 
  18 chr18_61569931     HPrz    C    T        0      0        2 
  18 chr18_61569931     ZBoe    C    T        0      0        2 
  18 chr18_61569931     ZGre    C    T        0      0        2 
  18 chr18_61569931     ZHar    C    T        1      2        2 
  18 chr18_61569931   Sample    C    T        0      0        2 
  18 chr18_61573655     AAsi    A    G        0      0        2 
  18 chr18_61573655     AKia    A    G        0      0        2 
  18 chr18_61573655     AOna    A    G        0      0        2 
  18 chr18_61573655     ASom    A    G        0      0        2 
  18 chr18_61573655     HCab    A    G        1      2        2 
  18 chr18_61573655     HPrz    A    G        1      2        2 
  18 chr18_61573655     ZBoe    A    G        0      0        2 
  18 chr18_61573655     ZGre    A    G        0      0        2 
  18 chr18_61573655     ZHar    A    G        0      0        2 
  18 chr18_61573655   Sample    A    G        0      0        2 
  18 chr18_61584571     AAsi    G    A      0.5      1        2 
  18 chr18_61584571     AKia    G    A        0      0        2 
  18 chr18_61584571     AOna    G    A        0      0        2 
  18 chr18_61584571     ASom    G    A        0      0        2 
  18 chr18_61584571     HCab    G    A        0      0        2 
  18 chr18_61584571     HPrz    G    A        0      0        2 
  18 chr18_61584571     ZBoe    G    A        0      0        2 
  18 chr18_61584571     ZGre    G    A        0      0        2 
  18 chr18_61584571     ZHar    G    A        0      0        2 
  18 chr18_61584571   Sample    G    A        0      0        2 
  18 chr18_61587961     AAsi    C    T        0      0        2 
  18 chr18_61587961     AKia    C    T        0      0        2 
  18 chr18_61587961     AOna    C    T        0      0        2 
  18 chr18_61587961     ASom    C    T        0      0        2 
  18 chr18_61587961     HCab    C    T      0.5      1        2 
  18 chr18_61587961     HPrz    C    T        0      0        2 
  18 chr18_61587961     ZBoe    C    T        0      0        2 
  18 chr18_61587961     ZGre    C    T        0      0        2 
  18 chr18_61587961     ZHar    C    T        0      0        2 
  18 chr18_61587961   Sample    C    T        0      0        2 
  18 chr18_61593908     AAsi    A    T        0      0        2 
  18 chr18_61593908     AKia    A    T        0      0        2 
  18 chr18_61593908     AOna    A    T        0      0        2 
  18 chr18_61593908     ASom    A    T        0      0        2 
  18 chr18_61593908     HCab    A    T      0.5      1        2 
  18 chr18_61593908     HPrz    A    T        0      0        2 
  18 chr18_61593908     ZBoe    A    T        0      0        2 
  18 chr18_61593908     ZGre    A    T        0      0        2 
  18 chr18_61593908     ZHar    A    T        0      0        2 
  18 chr18_61593908   Sample    A    T        0      0        2 
  18 chr18_61600720     AAsi    T    A        0      0        2 
  18 chr18_61600720     AKia    T    A        0      0        2 
  18 chr18_61600720     AOna    T    A        0      0        2 
  18 chr18_61600720     ASom    T    A        0      0        2 
  18 chr18_61600720     HCab    T    A        0      0        2 
  18 chr18_61600720     HPrz    T    A        0      0        2 
  18 chr18_61600720     ZBoe    T    A      0.5      1        2 
  18 chr18_61600720     ZGre    T    A        0      0        2 
  18 chr18_61600720     ZHar    T    A        0      0        2 
  18 chr18_61600720   Sample    T    A        0      0        2 
  18 chr18_61604403     AAsi    A    G        0      0        2 
  18 chr18_61604403     AKia    A    G        0      0        2 
  18 chr18_61604403     AOna    A    G        0      0        2 
  18 chr18_61604403     ASom    A    G        0      0        2 
  18 chr18_61604403     HCab    A    G        1      2        2 
  18 chr18_61604403     HPrz    A    G        1      2        2 
  18 chr18_61604403     ZBoe    A    G      0.5      1        2 
  18 chr18_61604403     ZGre    A    G        0      0        2 
  18 chr18_61604403     ZHar    A    G        0      0        2 
  18 chr18_61604403   Sample    A    G        0      0        2 
  18 chr18_61606707     AAsi    T    A        0      0        2 
  18 chr18_61606707     AKia    T    A        0      0        2 
  18 chr18_61606707     AOna    T    A      0.5      1        2 
  18 chr18_61606707     ASom    T    A        0      0        2 
  18 chr18_61606707     HCab    T    A        0      0        2 
  18 chr18_61606707     HPrz    T    A        0      0        2 
  18 chr18_61606707     ZBoe    T    A        0      0        2 
  18 chr18_61606707     ZGre    T    A        0      0        2 
  18 chr18_61606707     ZHar    T    A        0      0        2 
  18 chr18_61606707   Sample    T    A        0      0        2 
  18 chr18_61627005     AAsi    C    A        0      0        2 
  18 chr18_61627005     AKia    C    A        0      0        2 
  18 chr18_61627005     AOna    C    A        0      0        2 
  18 chr18_61627005     ASom    C    A        0      0        2 
  18 chr18_61627005     HCab    C    A        1      2        2 
  18 chr18_61627005     HPrz    C    A        1      2        2 
  18 chr18_61627005     ZBoe    C    A        0      0        2 
  18 chr18_61627005     ZGre    C    A        0      0        2 
  18 chr18_61627005     ZHar    C    A        0      0        2 
  18 chr18_61627005   Sample    C    A        0      0        2 
  18 chr18_61628596     AAsi    A    G        0      0        2 
  18 chr18_61628596     AKia    A    G        0      0        2 
  18 chr18_61628596     AOna    A    G        0      0        2 
  18 chr18_61628596     ASom    A    G        0      0        2 
  18 chr18_61628596     HCab    A    G        0      0        2 
  18 chr18_61628596     HPrz    A    G        0      0        2 
  18 chr18_61628596     ZBoe    A    G        0      0        2 
  18 chr18_61628596     ZGre    A    G      0.5      1        2 
  18 chr18_61628596     ZHar    A    G        0      0        2 
  18 chr18_61628596   Sample    A    G        0      0        2 
  18 chr18_61664097     AAsi    A    C        0      0        2 
  18 chr18_61664097     AKia    A    C        0      0        2 
  18 chr18_61664097     AOna    A    C        0      0        2 
  18 chr18_61664097     ASom    A    C        0      0        2 
  18 chr18_61664097     HCab    A    C        0      0        2 
  18 chr18_61664097     HPrz    A    C        0      0        2 
  18 chr18_61664097     ZBoe    A    C      0.5      1        2 
  18 chr18_61664097     ZGre    A    C        0      0        2 
  18 chr18_61664097     ZHar    A    C        0      0        2 
  18 chr18_61664097   Sample    A    C        0      0        2 
  18 chr18_61668935     AAsi    C    T        0      0        2 
  18 chr18_61668935     AKia    C    T        0      0        2 
  18 chr18_61668935     AOna    C    T        0      0        2 
  18 chr18_61668935     ASom    C    T        0      0        2 
  18 chr18_61668935     HCab    C    T        0      0        2 
  18 chr18_61668935     HPrz    C    T        0      0        2 
  18 chr18_61668935     ZBoe    C    T      0.5      1        2 
  18 chr18_61668935     ZGre    C    T        0      0        2 
  18 chr18_61668935     ZHar    C    T        0      0        2 
  18 chr18_61668935   Sample    C    T        0      0        2 
  18 chr18_61679338     AAsi    G    A        0      0        2 
  18 chr18_61679338     AKia    G    A        0      0        2 
  18 chr18_61679338     AOna    G    A        0      0        2 
  18 chr18_61679338     ASom    G    A        0      0        2 
  18 chr18_61679338     HCab    G    A        0      0        2 
  18 chr18_61679338     HPrz    G    A        0      0        2 
  18 chr18_61679338     ZBoe    G    A        0      0        2 
  18 chr18_61679338     ZGre    G    A        0      0        2 
  18 chr18_61679338     ZHar    G    A      0.5      1        2 
  18 chr18_61679338   Sample    G    A        0      0        2 
  18 chr18_61686214     AAsi    A    G        0      0        2 
  18 chr18_61686214     AKia    A    G        0      0        2 
  18 chr18_61686214     AOna    A    G        0      0        2 
  18 chr18_61686214     ASom    A    G        0      0        2 
  18 chr18_61686214     HCab    A    G        1      2        2 
  18 chr18_61686214     HPrz    A    G        1      2        2 
  18 chr18_61686214     ZBoe    A    G        0      0        2 
  18 chr18_61686214     ZGre    A    G        0      0        2 
  18 chr18_61686214     ZHar    A    G        0      0        2 
  18 chr18_61686214   Sample    A    G        0      0        2 
  18 chr18_61692872     AAsi    T    C        0      0        2 
  18 chr18_61692872     AKia    T    C        0      0        2 
  18 chr18_61692872     AOna    T    C        1      2        2 
  18 chr18_61692872     ASom    T    C        0      0        2 
  18 chr18_61692872     HCab    T    C        0      0        2 
  18 chr18_61692872     HPrz    T    C        0      0        2 
  18 chr18_61692872     ZBoe    T    C        0      0        2 
  18 chr18_61692872     ZGre    T    C        0      0        2 
  18 chr18_61692872     ZHar    T    C        0      0        2 
  18 chr18_61692872   Sample    T    C        0      0        2 
  18 chr18_61694177     AAsi    G    A        0      0        2 
  18 chr18_61694177     AKia    G    A        0      0        2 
  18 chr18_61694177     AOna    G    A        0      0        2 
  18 chr18_61694177     ASom    G    A        0      0        2 
  18 chr18_61694177     HCab    G    A        1      2        2 
  18 chr18_61694177     HPrz    G    A        1      2        2 
  18 chr18_61694177     ZBoe    G    A        0      0        2 
  18 chr18_61694177     ZGre    G    A        0      0        2 
  18 chr18_61694177     ZHar    G    A        0      0        2 
  18 chr18_61694177   Sample    G    A        0      0        2 
  18 chr18_61704529     AAsi    T    C        0      0        2 
  18 chr18_61704529     AKia    T    C        0      0        2 
  18 chr18_61704529     AOna    T    C        0      0        2 
  18 chr18_61704529     ASom    T    C        0      0        2 
  18 chr18_61704529     HCab    T    C        0      0        2 
  18 chr18_61704529     HPrz    T    C        0      0        2 
  18 chr18_61704529     ZBoe    T    C      0.5      1        2 
  18 chr18_61704529     ZGre    T    C        0      0        2 
  18 chr18_61704529     ZHar    T    C        0      0        2 
  18 chr18_61704529   Sample    T    C        0      0        2 
  18 chr18_61707111     AAsi    C    A        0      0        2 
  18 chr18_61707111     AKia    C    A      0.5      1        2 
  18 chr18_61707111     AOna    C    A        1      2        2 
  18 chr18_61707111     ASom    C    A        0      0        2 
  18 chr18_61707111     HCab    C    A        0      0        2 
  18 chr18_61707111     HPrz    C    A        0      0        2 
  18 chr18_61707111     ZBoe    C    A        0      0        2 
  18 chr18_61707111     ZGre    C    A        0      0        2 
  18 chr18_61707111     ZHar    C    A        0      0        2 
  18 chr18_61707111   Sample    C    A        0      0        2 
  18 chr18_61708471     AAsi    G    C        0      0        2 
  18 chr18_61708471     AKia    G    C      0.5      1        2 
  18 chr18_61708471     AOna    G    C        0      0        2 
  18 chr18_61708471     ASom    G    C        0      0        2 
  18 chr18_61708471     HCab    G    C        0      0        2 
  18 chr18_61708471     HPrz    G    C        0      0        2 
  18 chr18_61708471     ZBoe    G    C        0      0        2 
  18 chr18_61708471     ZGre    G    C        0      0        2 
  18 chr18_61708471     ZHar    G    C        0      0        2 
  18 chr18_61708471   Sample    G    C        0      0        2 
  18 chr18_61714218     AAsi    A    C        1      2        2 
  18 chr18_61714218     AKia    A    C        0      0        2 
  18 chr18_61714218     AOna    A    C        0      0        2 
  18 chr18_61714218     ASom    A    C        1      2        2 
  18 chr18_61714218     HCab    A    C        0      0        2 
  18 chr18_61714218     HPrz    A    C        0      0        2 
  18 chr18_61714218     ZBoe    A    C        0      0        2 
  18 chr18_61714218     ZGre    A    C        0      0        2 
  18 chr18_61714218     ZHar    A    C        0      0        2 
  18 chr18_61714218   Sample    A    C        1      2        2 
  18 chr18_61717277     AAsi    G    C      0.5      1        2 
  18 chr18_61717277     AKia    G    C        0      0        2 
  18 chr18_61717277     AOna    G    C        0      0        2 
  18 chr18_61717277     ASom    G    C        0      0        2 
  18 chr18_61717277     HCab    G    C        0      0        2 
  18 chr18_61717277     HPrz    G    C        0      0        2 
  18 chr18_61717277     ZBoe    G    C        0      0        2 
  18 chr18_61717277     ZGre    G    C        0      0        2 
  18 chr18_61717277     ZHar    G    C        0      0        2 
  18 chr18_61717277   Sample    G    C        1      2        2 
  18 chr18_61726103     AAsi    T    G        0      0        2 
  18 chr18_61726103     AKia    T    G        0      0        2 
  18 chr18_61726103     AOna    T    G        1      2        2 
  18 chr18_61726103     ASom    T    G        0      0        2 
  18 chr18_61726103     HCab    T    G        0      0        2 
  18 chr18_61726103     HPrz    T    G        0      0        2 
  18 chr18_61726103     ZBoe    T    G        0      0        2 
  18 chr18_61726103     ZGre    T    G        0      0        2 
  18 chr18_61726103     ZHar    T    G        0      0        2 
  18 chr18_61726103   Sample    T    G        0      0        2 
  18 chr18_61728333     AAsi    G    T        0      0        2 
  18 chr18_61728333     AKia    G    T        0      0        2 
  18 chr18_61728333     AOna    G    T        0      0        2 
  18 chr18_61728333     ASom    G    T        0      0        2 
  18 chr18_61728333     HCab    G    T        0      0        2 
  18 chr18_61728333     HPrz    G    T        0      0        2 
  18 chr18_61728333     ZBoe    G    T        0      0        2 
  18 chr18_61728333     ZGre    G    T        0      0        2 
  18 chr18_61728333     ZHar    G    T      0.5      1        2 
  18 chr18_61728333   Sample    G    T        0      0        2 
  18 chr18_61746041     AAsi    T    C        0      0        2 
  18 chr18_61746041     AKia    T    C        0      0        2 
  18 chr18_61746041     AOna    T    C        0      0        2 
  18 chr18_61746041     ASom    T    C        0      0        2 
  18 chr18_61746041     HCab    T    C        1      2        2 
  18 chr18_61746041     HPrz    T    C        1      2        2 
  18 chr18_61746041     ZBoe    T    C        0      0        2 
  18 chr18_61746041     ZGre    T    C        0      0        2 
  18 chr18_61746041     ZHar    T    C        0      0        2 
  18 chr18_61746041   Sample    T    C        0      0        2 
  18 chr18_61748384     AAsi    T    C        0      0        2 
  18 chr18_61748384     AKia    T    C        0      0        2 
  18 chr18_61748384     AOna    T    C        0      0        2 
  18 chr18_61748384     ASom    T    C        0      0        2 
  18 chr18_61748384     HCab    T    C        0      0        2 
  18 chr18_61748384     HPrz    T    C        0      0        2 
  18 chr18_61748384     ZBoe    T    C      0.5      1        2 
  18 chr18_61748384     ZGre    T    C        0      0        2 
  18 chr18_61748384     ZHar    T    C        0      0        2 
  18 chr18_61748384   Sample    T    C        0      0        2 
  18 chr18_61749542     AAsi    T    G        0      0        2 
  18 chr18_61749542     AKia    T    G        0      0        2 
  18 chr18_61749542     AOna    T    G        0      0        2 
  18 chr18_61749542     ASom    T    G        0      0        2 
  18 chr18_61749542     HCab    T    G        0      0        2 
  18 chr18_61749542     HPrz    T    G        0      0        2 
  18 chr18_61749542     ZBoe    T    G        0      0        2 
  18 chr18_61749542     ZGre    T    G        1      2        2 
  18 chr18_61749542     ZHar    T    G        0      0        2 
  18 chr18_61749542   Sample    T    G        0      0        2 
  18 chr18_61758461     AAsi    G    C        0      0        2 
  18 chr18_61758461     AKia    G    C        1      2        2 
  18 chr18_61758461     AOna    G    C        0      0        2 
  18 chr18_61758461     ASom    G    C        0      0        2 
  18 chr18_61758461     HCab    G    C        0      0        2 
  18 chr18_61758461     HPrz    G    C        0      0        2 
  18 chr18_61758461     ZBoe    G    C        0      0        2 
  18 chr18_61758461     ZGre    G    C        0      0        2 
  18 chr18_61758461     ZHar    G    C        0      0        2 
  18 chr18_61758461   Sample    G    C        0      0        2 
  18 chr18_61763600     AAsi    T    C        0      0        2 
  18 chr18_61763600     AKia    T    C        0      0        2 
  18 chr18_61763600     AOna    T    C      0.5      1        2 
  18 chr18_61763600     ASom    T    C        0      0        2 
  18 chr18_61763600     HCab    T    C        0      0        2 
  18 chr18_61763600     HPrz    T    C        0      0        2 
  18 chr18_61763600     ZBoe    T    C        0      0        2 
  18 chr18_61763600     ZGre    T    C        0      0        2 
  18 chr18_61763600     ZHar    T    C        0      0        2 
  18 chr18_61763600   Sample    T    C        0      0        2 
  18 chr18_61764327     AAsi    G    A        0      0        2 
  18 chr18_61764327     AKia    G    A        0      0        2 
  18 chr18_61764327     AOna    G    A        0      0        2 
  18 chr18_61764327     ASom    G    A        0      0        2 
  18 chr18_61764327     HCab    G    A        1      2        2 
  18 chr18_61764327     HPrz    G    A        1      2        2 
  18 chr18_61764327     ZBoe    G    A        0      0        2 
  18 chr18_61764327     ZGre    G    A        0      0        2 
  18 chr18_61764327     ZHar    G    A        0      0        2 
  18 chr18_61764327   Sample    G    A        0      0        2 
  18 chr18_61775605     AAsi    A    G        0      0        2 
  18 chr18_61775605     AKia    A    G      0.5      1        2 
  18 chr18_61775605     AOna    A    G      0.5      1        2 
  18 chr18_61775605     ASom    A    G        0      0        2 
  18 chr18_61775605     HCab    A    G        0      0        2 
  18 chr18_61775605     HPrz    A    G        0      0        2 
  18 chr18_61775605     ZBoe    A    G        0      0        2 
  18 chr18_61775605     ZGre    A    G        0      0        2 
  18 chr18_61775605     ZHar    A    G        0      0        2 
  18 chr18_61775605   Sample    A    G        0      0        2 
  18 chr18_61782667     AAsi    A    G        0      0        2 
  18 chr18_61782667     AKia    A    G        0      0        2 
  18 chr18_61782667     AOna    A    G        0      0        2 
  18 chr18_61782667     ASom    A    G        0      0        2 
  18 chr18_61782667     HCab    A    G        0      0        2 
  18 chr18_61782667     HPrz    A    G        0      0        2 
  18 chr18_61782667     ZBoe    A    G        0      0        2 
  18 chr18_61782667     ZGre    A    G        0      0        2 
  18 chr18_61782667     ZHar    A    G        1      2        2 
  18 chr18_61782667   Sample    A    G        0      0        2 
  18 chr18_61792835     AAsi    T    C        0      0        2 
  18 chr18_61792835     AKia    T    C        0      0        2 
  18 chr18_61792835     AOna    T    C        0      0        2 
  18 chr18_61792835     ASom    T    C        1      2        2 
  18 chr18_61792835     HCab    T    C        0      0        2 
  18 chr18_61792835     HPrz    T    C        0      0        2 
  18 chr18_61792835     ZBoe    T    C        0      0        2 
  18 chr18_61792835     ZGre    T    C        0      0        2 
  18 chr18_61792835     ZHar    T    C        0      0        2 
  18 chr18_61792835   Sample    T    C        0      0        2 
  18 chr18_61792849     AAsi    A    G        0      0        2 
  18 chr18_61792849     AKia    A    G        0      0        2 
  18 chr18_61792849     AOna    A    G        0      0        2 
  18 chr18_61792849     ASom    A    G        0      0        2 
  18 chr18_61792849     HCab    A    G        1      2        2 
  18 chr18_61792849     HPrz    A    G        1      2        2 
  18 chr18_61792849     ZBoe    A    G        0      0        2 
  18 chr18_61792849     ZGre    A    G        0      0        2 
  18 chr18_61792849     ZHar    A    G        0      0        2 
  18 chr18_61792849   Sample    A    G        0      0        2 
  18 chr18_61802577     AAsi    G    A        0      0        2 
  18 chr18_61802577     AKia    G    A        0      0        2 
  18 chr18_61802577     AOna    G    A        0      0        2 
  18 chr18_61802577     ASom    G    A        0      0        2 
  18 chr18_61802577     HCab    G    A        0      0        2 
  18 chr18_61802577     HPrz    G    A        0      0        2 
  18 chr18_61802577     ZBoe    G    A      0.5      1        2 
  18 chr18_61802577     ZGre    G    A        0      0        2 
  18 chr18_61802577     ZHar    G    A        0      0        2 
  18 chr18_61802577   Sample    G    A        0      0        2 
  18 chr18_61803198     AAsi    G    A        0      0        2 
  18 chr18_61803198     AKia    G    A        0      0        2 
  18 chr18_61803198     AOna    G    A        0      0        2 
  18 chr18_61803198     ASom    G    A        0      0        2 
  18 chr18_61803198     HCab    G    A        1      2        2 
  18 chr18_61803198     HPrz    G    A        0      0        2 
  18 chr18_61803198     ZBoe    G    A        0      0        2 
  18 chr18_61803198     ZGre    G    A        0      0        2 
  18 chr18_61803198     ZHar    G    A        0      0        2 
  18 chr18_61803198   Sample    G    A        0      0        2 
  18 chr18_61805072     AAsi    T    C        0      0        2 
  18 chr18_61805072     AKia    T    C      0.5      1        2 
  18 chr18_61805072     AOna    T    C      0.5      1        2 
  18 chr18_61805072     ASom    T    C        0      0        2 
  18 chr18_61805072     HCab    T    C        0      0        2 
  18 chr18_61805072     HPrz    T    C        1      2        2 
  18 chr18_61805072     ZBoe    T    C        0      0        2 
  18 chr18_61805072     ZGre    T    C        0      0        2 
  18 chr18_61805072     ZHar    T    C        0      0        2 
  18 chr18_61805072   Sample    T    C        0      0        2 
  18 chr18_61811245     AAsi    G    A        0      0        2 
  18 chr18_61811245     AKia    G    A        0      0        2 
  18 chr18_61811245     AOna    G    A      0.5      1        2 
  18 chr18_61811245     ASom    G    A        0      0        2 
  18 chr18_61811245     HCab    G    A        0      0        2 
  18 chr18_61811245     HPrz    G    A        0      0        2 
  18 chr18_61811245     ZBoe    G    A        0      0        2 
  18 chr18_61811245     ZGre    G    A        0      0        2 
  18 chr18_61811245     ZHar    G    A        0      0        2 
  18 chr18_61811245   Sample    G    A        0      0        2 
  18 chr18_61823927     AAsi    G    A        0      0        2 
  18 chr18_61823927     AKia    G    A      0.5      1        2 
  18 chr18_61823927     AOna    G    A      0.5      1        2 
  18 chr18_61823927     ASom    G    A        0      0        2 
  18 chr18_61823927     HCab    G    A        0      0        2 
  18 chr18_61823927     HPrz    G    A        0      0        2 
  18 chr18_61823927     ZBoe    G    A        0      0        2 
  18 chr18_61823927     ZGre    G    A        0      0        2 
  18 chr18_61823927     ZHar    G    A        0      0        2 
  18 chr18_61823927   Sample    G    A        0      0        2 
  18 chr18_61824558     AAsi    C    A        0      0        2 
  18 chr18_61824558     AKia    C    A        0      0        2 
  18 chr18_61824558     AOna    C    A        0      0        2 
  18 chr18_61824558     ASom    C    A        0      0        2 
  18 chr18_61824558     HCab    C    A        0      0        2 
  18 chr18_61824558     HPrz    C    A        0      0        2 
  18 chr18_61824558     ZBoe    C    A      0.5      1        2 
  18 chr18_61824558     ZGre    C    A        0      0        2 
  18 chr18_61824558     ZHar    C    A        0      0        2 
  18 chr18_61824558   Sample    C    A        0      0        2 
  18 chr18_61835193     AAsi    C    A        0      0        2 
  18 chr18_61835193     AKia    C    A        0      0        2 
  18 chr18_61835193     AOna    C    A        0      0        2 
  18 chr18_61835193     ASom    C    A        0      0        2 
  18 chr18_61835193     HCab    C    A        0      0        2 
  18 chr18_61835193     HPrz    C    A        0      0        2 
  18 chr18_61835193     ZBoe    C    A      0.5      1        2 
  18 chr18_61835193     ZGre    C    A        0      0        2 
  18 chr18_61835193     ZHar    C    A        0      0        2 
  18 chr18_61835193   Sample    C    A        0      0        2 
  18 chr18_61839419     AAsi    A    G        0      0        2 
  18 chr18_61839419     AKia    A    G      0.5      1        2 
  18 chr18_61839419     AOna    A    G        0      0        2 
  18 chr18_61839419     ASom    A    G        0      0        2 
  18 chr18_61839419     HCab    A    G        1      2        2 
  18 chr18_61839419     HPrz    A    G        1      2        2 
  18 chr18_61839419     ZBoe    A    G        0      0        2 
  18 chr18_61839419     ZGre    A    G        0      0        2 
  18 chr18_61839419     ZHar    A    G        0      0        2 
  18 chr18_61839419   Sample    A    G        0      0        2 
  18 chr18_61842675     AAsi    C    A        0      0        2 
  18 chr18_61842675     AKia    C    A        0      0        2 
  18 chr18_61842675     AOna    C    A        0      0        2 
  18 chr18_61842675     ASom    C    A      0.5      1        2 
  18 chr18_61842675     HCab    C    A        0      0        2 
  18 chr18_61842675     HPrz    C    A        0      0        2 
  18 chr18_61842675     ZBoe    C    A        0      0        2 
  18 chr18_61842675     ZGre    C    A        0      0        2 
  18 chr18_61842675     ZHar    C    A        0      0        2 
  18 chr18_61842675   Sample    C    A        0      0        2 
  18 chr18_61870781     AAsi    A    G        0      0        2 
  18 chr18_61870781     AKia    A    G        0      0        2 
  18 chr18_61870781     AOna    A    G        0      0        2 
  18 chr18_61870781     ASom    A    G        0      0        2 
  18 chr18_61870781     HCab    A    G        0      0        2 
  18 chr18_61870781     HPrz    A    G        0      0        2 
  18 chr18_61870781     ZBoe    A    G        0      0        2 
  18 chr18_61870781     ZGre    A    G        0      0        2 
  18 chr18_61870781     ZHar    A    G      0.5      1        2 
  18 chr18_61870781   Sample    A    G        0      0        2 
  18 chr18_61879846     AAsi    C    G        0      0        2 
  18 chr18_61879846     AKia    C    G        0      0        2 
  18 chr18_61879846     AOna    C    G        0      0        2 
  18 chr18_61879846     ASom    C    G        0      0        2 
  18 chr18_61879846     HCab    C    G        1      2        2 
  18 chr18_61879846     HPrz    C    G        1      2        2 
  18 chr18_61879846     ZBoe    C    G        0      0        2 
  18 chr18_61879846     ZGre    C    G        0      0        2 
  18 chr18_61879846     ZHar    C    G        0      0        2 
  18 chr18_61879846   Sample    C    G        0      0        2 
  18 chr18_61896331     AAsi    C    T      0.5      1        2 
  18 chr18_61896331     AKia    C    T        0      0        2 
  18 chr18_61896331     AOna    C    T        0      0        2 
  18 chr18_61896331     ASom    C    T        0      0        2 
  18 chr18_61896331     HCab    C    T        0      0        2 
  18 chr18_61896331     HPrz    C    T        0      0        2 
  18 chr18_61896331     ZBoe    C    T        0      0        2 
  18 chr18_61896331     ZGre    C    T        0      0        2 
  18 chr18_61896331     ZHar    C    T        0      0        2 
  18 chr18_61896331   Sample    C    T        1      2        2 
  18 chr18_61904846     AAsi    A    G        0      0        2 
  18 chr18_61904846     AKia    A    G        0      0        2 
  18 chr18_61904846     AOna    A    G        0      0        2 
  18 chr18_61904846     ASom    A    G        0      0        2 
  18 chr18_61904846     HCab    A    G        1      2        2 
  18 chr18_61904846     HPrz    A    G        1      2        2 
  18 chr18_61904846     ZBoe    A    G        0      0        2 
  18 chr18_61904846     ZGre    A    G        0      0        2 
  18 chr18_61904846     ZHar    A    G        0      0        2 
  18 chr18_61904846   Sample    A    G        0      0        2 
  18 chr18_61905199     AAsi    G    A        0      0        2 
  18 chr18_61905199     AKia    G    A        0      0        2 
  18 chr18_61905199     AOna    G    A        0      0        2 
  18 chr18_61905199     ASom    G    A        0      0        2 
  18 chr18_61905199     HCab    G    A        0      0        2 
  18 chr18_61905199     HPrz    G    A        0      0        2 
  18 chr18_61905199     ZBoe    G    A        0      0        2 
  18 chr18_61905199     ZGre    G    A        0      0        2 
  18 chr18_61905199     ZHar    G    A        1      2        2 
  18 chr18_61905199   Sample    G    A        0      0        2 
  18 chr18_61907739     AAsi    G    A        0      0        2 
  18 chr18_61907739     AKia    G    A        0      0        2 
  18 chr18_61907739     AOna    G    A        0      0        2 
  18 chr18_61907739     ASom    G    A        0      0        2 
  18 chr18_61907739     HCab    G    A        0      0        2 
  18 chr18_61907739     HPrz    G    A        0      0        2 
  18 chr18_61907739     ZBoe    G    A        0      0        2 
  18 chr18_61907739     ZGre    G    A        0      0        2 
  18 chr18_61907739     ZHar    G    A        1      2        2 
  18 chr18_61907739   Sample    G    A        0      0        2 
  18 chr18_61911448     AAsi    G    A        0      0        2 
  18 chr18_61911448     AKia    G    A      0.5      1        2 
  18 chr18_61911448     AOna    G    A        0      0        2 
  18 chr18_61911448     ASom    G    A        0      0        2 
  18 chr18_61911448     HCab    G    A        0      0        2 
  18 chr18_61911448     HPrz    G    A        0      0        2 
  18 chr18_61911448     ZBoe    G    A        0      0        2 
  18 chr18_61911448     ZGre    G    A        0      0        2 
  18 chr18_61911448     ZHar    G    A        0      0        2 
  18 chr18_61911448   Sample    G    A        0      0        2 
  18 chr18_61917065     AAsi    A    G        0      0        2 
  18 chr18_61917065     AKia    A    G        0      0        2 
  18 chr18_61917065     AOna    A    G        0      0        2 
  18 chr18_61917065     ASom    A    G      0.5      1        2 
  18 chr18_61917065     HCab    A    G        0      0        2 
  18 chr18_61917065     HPrz    A    G        0      0        2 
  18 chr18_61917065     ZBoe    A    G        0      0        2 
  18 chr18_61917065     ZGre    A    G        0      0        2 
  18 chr18_61917065     ZHar    A    G        0      0        2 
  18 chr18_61917065   Sample    A    G        0      0        2 
  18 chr18_61918086     AAsi    G    T        0      0        2 
  18 chr18_61918086     AKia    G    T        0      0        2 
  18 chr18_61918086     AOna    G    T        0      0        2 
  18 chr18_61918086     ASom    G    T        0      0        2 
  18 chr18_61918086     HCab    G    T        1      2        2 
  18 chr18_61918086     HPrz    G    T        0      0        2 
  18 chr18_61918086     ZBoe    G    T        0      0        2 
  18 chr18_61918086     ZGre    G    T        0      0        2 
  18 chr18_61918086     ZHar    G    T        0      0        2 
  18 chr18_61918086   Sample    G    T        0      0        2 
  18 chr18_61927096     AAsi    A    G        0      0        2 
  18 chr18_61927096     AKia    A    G        0      0        2 
  18 chr18_61927096     AOna    A    G      0.5      1        2 
  18 chr18_61927096     ASom    A    G        0      0        2 
  18 chr18_61927096     HCab    A    G        0      0        2 
  18 chr18_61927096     HPrz    A    G        0      0        2 
  18 chr18_61927096     ZBoe    A    G        0      0        2 
  18 chr18_61927096     ZGre    A    G        0      0        2 
  18 chr18_61927096     ZHar    A    G        0      0        2 
  18 chr18_61927096   Sample    A    G        0      0        2 
  18 chr18_61931631     AAsi    G    C        0      0        2 
  18 chr18_61931631     AKia    G    C        0      0        2 
  18 chr18_61931631     AOna    G    C        0      0        2 
  18 chr18_61931631     ASom    G    C        1      2        2 
  18 chr18_61931631     HCab    G    C        0      0        2 
  18 chr18_61931631     HPrz    G    C        0      0        2 
  18 chr18_61931631     ZBoe    G    C        0      0        2 
  18 chr18_61931631     ZGre    G    C        0      0        2 
  18 chr18_61931631     ZHar    G    C        0      0        2 
  18 chr18_61931631   Sample    G    C        0      0        2 
  18 chr18_61958732     AAsi    A    G        0      0        2 
  18 chr18_61958732     AKia    A    G        0      0        2 
  18 chr18_61958732     AOna    A    G        1      2        2 
  18 chr18_61958732     ASom    A    G        0      0        2 
  18 chr18_61958732     HCab    A    G        0      0        2 
  18 chr18_61958732     HPrz    A    G        0      0        2 
  18 chr18_61958732     ZBoe    A    G        0      0        2 
  18 chr18_61958732     ZGre    A    G        0      0        2 
  18 chr18_61958732     ZHar    A    G        0      0        2 
  18 chr18_61958732   Sample    A    G        0      0        2 
  18 chr18_61958933     AAsi    G    T        0      0        2 
  18 chr18_61958933     AKia    G    T        0      0        2 
  18 chr18_61958933     AOna    G    T        0      0        2 
  18 chr18_61958933     ASom    G    T        0      0        2 
  18 chr18_61958933     HCab    G    T        0      0        2 
  18 chr18_61958933     HPrz    G    T        0      0        2 
  18 chr18_61958933     ZBoe    G    T        0      0        2 
  18 chr18_61958933     ZGre    G    T        0      0        2 
  18 chr18_61958933     ZHar    G    T        1      2        2 
  18 chr18_61958933   Sample    G    T        0      0        2 
  18 chr18_61961410     AAsi    C    G        0      0        2 
  18 chr18_61961410     AKia    C    G        0      0        2 
  18 chr18_61961410     AOna    C    G        1      2        2 
  18 chr18_61961410     ASom    C    G        0      0        2 
  18 chr18_61961410     HCab    C    G        0      0        2 
  18 chr18_61961410     HPrz    C    G        0      0        2 
  18 chr18_61961410     ZBoe    C    G        0      0        2 
  18 chr18_61961410     ZGre    C    G        0      0        2 
  18 chr18_61961410     ZHar    C    G        0      0        2 
  18 chr18_61961410   Sample    C    G        0      0        2 
  18 chr18_61972401     AAsi    G    A        0      0        2 
  18 chr18_61972401     AKia    G    A        1      2        2 
  18 chr18_61972401     AOna    G    A      0.5      1        2 
  18 chr18_61972401     ASom    G    A        0      0        2 
  18 chr18_61972401     HCab    G    A        0      0        2 
  18 chr18_61972401     HPrz    G    A        0      0        2 
  18 chr18_61972401     ZBoe    G    A        0      0        2 
  18 chr18_61972401     ZGre    G    A        0      0        2 
  18 chr18_61972401     ZHar    G    A        0      0        2 
  18 chr18_61972401   Sample    G    A        0      0        2 
  18 chr18_61972839     AAsi    G    A        0      0        2 
  18 chr18_61972839     AKia    G    A        0      0        2 
  18 chr18_61972839     AOna    G    A        0      0        2 
  18 chr18_61972839     ASom    G    A        0      0        2 
  18 chr18_61972839     HCab    G    A        0      0        2 
  18 chr18_61972839     HPrz    G    A        0      0        2 
  18 chr18_61972839     ZBoe    G    A        1      2        2 
  18 chr18_61972839     ZGre    G    A        0      0        2 
  18 chr18_61972839     ZHar    G    A        0      0        2 
  18 chr18_61972839   Sample    G    A        0      0        2 
  18 chr18_61986477     AAsi    C    T        0      0        2 
  18 chr18_61986477     AKia    C    T        0      0        2 
  18 chr18_61986477     AOna    C    T        0      0        2 
  18 chr18_61986477     ASom    C    T        0      0        2 
  18 chr18_61986477     HCab    C    T        0      0        2 
  18 chr18_61986477     HPrz    C    T        0      0        2 
  18 chr18_61986477     ZBoe    C    T        0      0        2 
  18 chr18_61986477     ZGre    C    T        0      0        2 
  18 chr18_61986477     ZHar    C    T        1      2        2 
  18 chr18_61986477   Sample    C    T        0      0        2 
  18 chr18_61991716     AAsi    A    T        0      0        2 
  18 chr18_61991716     AKia    A    T        0      0        2 
  18 chr18_61991716     AOna    A    T        0      0        2 
  18 chr18_61991716     ASom    A    T        0      0        2 
  18 chr18_61991716     HCab    A    T        0      0        2 
  18 chr18_61991716     HPrz    A    T        0      0        2 
  18 chr18_61991716     ZBoe    A    T        0      0        2 
  18 chr18_61991716     ZGre    A    T        0      0        2 
  18 chr18_61991716     ZHar    A    T        1      2        2 
  18 chr18_61991716   Sample    A    T        0      0        2 
  18 chr18_61997730     AAsi    C    T        0      0        2 
  18 chr18_61997730     AKia    C    T        0      0        2 
  18 chr18_61997730     AOna    C    T        0      0        2 
  18 chr18_61997730     ASom    C    T        0      0        2 
  18 chr18_61997730     HCab    C    T        1      2        2 
  18 chr18_61997730     HPrz    C    T        1      2        2 
  18 chr18_61997730     ZBoe    C    T        0      0        2 
  18 chr18_61997730     ZGre    C    T        0      0        2 
  18 chr18_61997730     ZHar    C    T        0      0        2 
  18 chr18_61997730   Sample    C    T        0      0        2 
  18 chr18_62012223     AAsi    A    G        0      0        2 
  18 chr18_62012223     AKia    A    G        0      0        2 
  18 chr18_62012223     AOna    A    G        0      0        2 
  18 chr18_62012223     ASom    A    G        0      0        2 
  18 chr18_62012223     HCab    A    G        1      2        2 
  18 chr18_62012223     HPrz    A    G        1      2        2 
  18 chr18_62012223     ZBoe    A    G        0      0        2 
  18 chr18_62012223     ZGre    A    G        0      0        2 
  18 chr18_62012223     ZHar    A    G        0      0        2 
  18 chr18_62012223   Sample    A    G        0      0        2 
  18 chr18_62023084     AAsi    G    T        0      0        2 
  18 chr18_62023084     AKia    G    T        0      0        2 
  18 chr18_62023084     AOna    G    T        0      0        2 
  18 chr18_62023084     ASom    G    T        0      0        2 
  18 chr18_62023084     HCab    G    T        1      2        2 
  18 chr18_62023084     HPrz    G    T        1      2        2 
  18 chr18_62023084     ZBoe    G    T        0      0        2 
  18 chr18_62023084     ZGre    G    T        0      0        2 
  18 chr18_62023084     ZHar    G    T        0      0        2 
  18 chr18_62023084   Sample    G    T        0      0        2 
  18 chr18_62026844     AAsi    A    G        0      0        2 
  18 chr18_62026844     AKia    A    G        0      0        2 
  18 chr18_62026844     AOna    A    G        1      2        2 
  18 chr18_62026844     ASom    A    G        0      0        2 
  18 chr18_62026844     HCab    A    G        0      0        2 
  18 chr18_62026844     HPrz    A    G        0      0        2 
  18 chr18_62026844     ZBoe    A    G        0      0        2 
  18 chr18_62026844     ZGre    A    G        0      0        2 
  18 chr18_62026844     ZHar    A    G        0      0        2 
  18 chr18_62026844   Sample    A    G        0      0        2 
  18 chr18_62034284     AAsi    A    G        0      0        2 
  18 chr18_62034284     AKia    A    G        0      0        2 
  18 chr18_62034284     AOna    A    G        0      0        2 
  18 chr18_62034284     ASom    A    G        0      0        2 
  18 chr18_62034284     HCab    A    G        0      0        2 
  18 chr18_62034284     HPrz    A    G      0.5      1        2 
  18 chr18_62034284     ZBoe    A    G        0      0        2 
  18 chr18_62034284     ZGre    A    G        0      0        2 
  18 chr18_62034284     ZHar    A    G        0      0        2 
  18 chr18_62034284   Sample    A    G        0      0        2 
  18 chr18_62039666     AAsi    G    A        0      0        2 
  18 chr18_62039666     AKia    G    A      0.5      1        2 
  18 chr18_62039666     AOna    G    A        0      0        2 
  18 chr18_62039666     ASom    G    A        0      0        2 
  18 chr18_62039666     HCab    G    A        0      0        2 
  18 chr18_62039666     HPrz    G    A        0      0        2 
  18 chr18_62039666     ZBoe    G    A        0      0        2 
  18 chr18_62039666     ZGre    G    A        0      0        2 
  18 chr18_62039666     ZHar    G    A        0      0        2 
  18 chr18_62039666   Sample    G    A        0      0        2 
  18 chr18_62051792     AAsi    A    G        0      0        2 
  18 chr18_62051792     AKia    A    G        1      2        2 
  18 chr18_62051792     AOna    A    G        0      0        2 
  18 chr18_62051792     ASom    A    G        0      0        2 
  18 chr18_62051792     HCab    A    G        0      0        2 
  18 chr18_62051792     HPrz    A    G        0      0        2 
  18 chr18_62051792     ZBoe    A    G        0      0        2 
  18 chr18_62051792     ZGre    A    G        0      0        2 
  18 chr18_62051792     ZHar    A    G        0      0        2 
  18 chr18_62051792   Sample    A    G        0      0        2 
  18 chr18_62065195     AAsi    A    G        0      0        2 
  18 chr18_62065195     AKia    A    G        0      0        2 
  18 chr18_62065195     AOna    A    G        0      0        2 
  18 chr18_62065195     ASom    A    G        0      0        2 
  18 chr18_62065195     HCab    A    G        0      0        2 
  18 chr18_62065195     HPrz    A    G        0      0        2 
  18 chr18_62065195     ZBoe    A    G      0.5      1        2 
  18 chr18_62065195     ZGre    A    G        0      0        2 
  18 chr18_62065195     ZHar    A    G        0      0        2 
  18 chr18_62065195   Sample    A    G        0      0        2 
  18 chr18_62065380     AAsi    A    C        0      0        2 
  18 chr18_62065380     AKia    A    C        0      0        2 
  18 chr18_62065380     AOna    A    C        0      0        2 
  18 chr18_62065380     ASom    A    C        0      0        2 
  18 chr18_62065380     HCab    A    C        0      0        2 
  18 chr18_62065380     HPrz    A    C        0      0        2 
  18 chr18_62065380     ZBoe    A    C      0.5      1        2 
  18 chr18_62065380     ZGre    A    C        0      0        2 
  18 chr18_62065380     ZHar    A    C        0      0        2 
  18 chr18_62065380   Sample    A    C        0      0        2 
  18 chr18_62065646     AAsi    A    T        0      0        2 
  18 chr18_62065646     AKia    A    T        0      0        2 
  18 chr18_62065646     AOna    A    T        0      0        2 
  18 chr18_62065646     ASom    A    T        0      0        2 
  18 chr18_62065646     HCab    A    T        0      0        2 
  18 chr18_62065646     HPrz    A    T        1      2        2 
  18 chr18_62065646     ZBoe    A    T        0      0        2 
  18 chr18_62065646     ZGre    A    T        0      0        2 
  18 chr18_62065646     ZHar    A    T        0      0        2 
  18 chr18_62065646   Sample    A    T        0      0        2 
  18 chr18_62073618     AAsi    G    A        0      0        2 
  18 chr18_62073618     AKia    G    A      0.5      1        2 
  18 chr18_62073618     AOna    G    A        0      0        2 
  18 chr18_62073618     ASom    G    A        0      0        2 
  18 chr18_62073618     HCab    G    A        0      0        2 
  18 chr18_62073618     HPrz    G    A        0      0        2 
  18 chr18_62073618     ZBoe    G    A        0      0        2 
  18 chr18_62073618     ZGre    G    A        0      0        2 
  18 chr18_62073618     ZHar    G    A        0      0        2 
  18 chr18_62073618   Sample    G    A        0      0        2 
  18 chr18_62075650     AAsi    A    G        0      0        2 
  18 chr18_62075650     AKia    A    G        0      0        2 
  18 chr18_62075650     AOna    A    G        0      0        2 
  18 chr18_62075650     ASom    A    G        0      0        2 
  18 chr18_62075650     HCab    A    G        0      0        2 
  18 chr18_62075650     HPrz    A    G      0.5      1        2 
  18 chr18_62075650     ZBoe    A    G        0      0        2 
  18 chr18_62075650     ZGre    A    G        0      0        2 
  18 chr18_62075650     ZHar    A    G        0      0        2 
  18 chr18_62075650   Sample    A    G        0      0        2 
  18 chr18_62076094     AAsi    C    A        0      0        2 
  18 chr18_62076094     AKia    C    A        0      0        2 
  18 chr18_62076094     AOna    C    A      0.5      1        2 
  18 chr18_62076094     ASom    C    A        0      0        2 
  18 chr18_62076094     HCab    C    A        0      0        2 
  18 chr18_62076094     HPrz    C    A        0      0        2 
  18 chr18_62076094     ZBoe    C    A        0      0        2 
  18 chr18_62076094     ZGre    C    A        0      0        2 
  18 chr18_62076094     ZHar    C    A        0      0        2 
  18 chr18_62076094   Sample    C    A        0      0        2 
  18 chr18_62079649     AAsi    G    T        1      2        2 
  18 chr18_62079649     AKia    G    T        0      0        2 
  18 chr18_62079649     AOna    G    T        0      0        2 
  18 chr18_62079649     ASom    G    T        1      2        2 
  18 chr18_62079649     HCab    G    T        0      0        2 
  18 chr18_62079649     HPrz    G    T        0      0        2 
  18 chr18_62079649     ZBoe    G    T        0      0        2 
  18 chr18_62079649     ZGre    G    T        0      0        2 
  18 chr18_62079649     ZHar    G    T        0      0        2 
  18 chr18_62079649   Sample    G    T        1      2        2 
  18 chr18_62084203     AAsi    A    G        0      0        2 
  18 chr18_62084203     AKia    A    G        0      0        2 
  18 chr18_62084203     AOna    A    G        0      0        2 
  18 chr18_62084203     ASom    A    G        0      0        2 
  18 chr18_62084203     HCab    A    G        1      2        2 
  18 chr18_62084203     HPrz    A    G        0      0        2 
  18 chr18_62084203     ZBoe    A    G        0      0        2 
  18 chr18_62084203     ZGre    A    G        0      0        2 
  18 chr18_62084203     ZHar    A    G        0      0        2 
  18 chr18_62084203   Sample    A    G        0      0        2 
  18 chr18_62086518     AAsi    G    A        0      0        2 
  18 chr18_62086518     AKia    G    A        0      0        2 
  18 chr18_62086518     AOna    G    A        0      0        2 
  18 chr18_62086518     ASom    G    A        0      0        2 
  18 chr18_62086518     HCab    G    A        0      0        2 
  18 chr18_62086518     HPrz    G    A        0      0        2 
  18 chr18_62086518     ZBoe    G    A      0.5      1        2 
  18 chr18_62086518     ZGre    G    A        0      0        2 
  18 chr18_62086518     ZHar    G    A        0      0        2 
  18 chr18_62086518   Sample    G    A        0      0        2 
  18 chr18_62113785     AAsi    T    C        0      0        2 
  18 chr18_62113785     AKia    T    C        0      0        2 
  18 chr18_62113785     AOna    T    C        0      0        2 
  18 chr18_62113785     ASom    T    C        0      0        2 
  18 chr18_62113785     HCab    T    C        0      0        2 
  18 chr18_62113785     HPrz    T    C      0.5      1        2 
  18 chr18_62113785     ZBoe    T    C        0      0        2 
  18 chr18_62113785     ZGre    T    C        0      0        2 
  18 chr18_62113785     ZHar    T    C        0      0        2 
  18 chr18_62113785   Sample    T    C        0      0        2 
  18 chr18_62118137     AAsi    G    A        0      0        2 
  18 chr18_62118137     AKia    G    A        0      0        2 
  18 chr18_62118137     AOna    G    A        0      0        2 
  18 chr18_62118137     ASom    G    A        0      0        2 
  18 chr18_62118137     HCab    G    A        0      0        2 
  18 chr18_62118137     HPrz    G    A        0      0        2 
  18 chr18_62118137     ZBoe    G    A        0      0        2 
  18 chr18_62118137     ZGre    G    A      0.5      1        2 
  18 chr18_62118137     ZHar    G    A        0      0        2 
  18 chr18_62118137   Sample    G    A        0      0        2 
  18 chr18_62121640     AAsi    C    G      0.5      1        2 
  18 chr18_62121640     AKia    C    G        0      0        2 
  18 chr18_62121640     AOna    C    G        0      0        2 
  18 chr18_62121640     ASom    C    G        0      0        2 
  18 chr18_62121640     HCab    C    G        0      0        2 
  18 chr18_62121640     HPrz    C    G        0      0        2 
  18 chr18_62121640     ZBoe    C    G        0      0        2 
  18 chr18_62121640     ZGre    C    G        0      0        2 
  18 chr18_62121640     ZHar    C    G        0      0        2 
  18 chr18_62121640   Sample    C    G        1      2        2 
  18 chr18_62122519     AAsi    G    A        0      0        2 
  18 chr18_62122519     AKia    G    A        0      0        2 
  18 chr18_62122519     AOna    G    A        0      0        2 
  18 chr18_62122519     ASom    G    A        0      0        2 
  18 chr18_62122519     HCab    G    A        1      2        2 
  18 chr18_62122519     HPrz    G    A      0.5      1        2 
  18 chr18_62122519     ZBoe    G    A        0      0        2 
  18 chr18_62122519     ZGre    G    A        0      0        2 
  18 chr18_62122519     ZHar    G    A        0      0        2 
  18 chr18_62122519   Sample    G    A        0      0        2 
  18 chr18_62124574     AAsi    C    T        0      0        2 
  18 chr18_62124574     AKia    C    T        0      0        2 
  18 chr18_62124574     AOna    C    T        0      0        2 
  18 chr18_62124574     ASom    C    T        0      0        2 
  18 chr18_62124574     HCab    C    T        1      2        2 
  18 chr18_62124574     HPrz    C    T        1      2        2 
  18 chr18_62124574     ZBoe    C    T        0      0        2 
  18 chr18_62124574     ZGre    C    T        0      0        2 
  18 chr18_62124574     ZHar    C    T        0      0        2 
  18 chr18_62124574   Sample    C    T        0      0        2 
  18 chr18_62134066     AAsi    G    T        1      2        2 
  18 chr18_62134066     AKia    G    T        0      0        2 
  18 chr18_62134066     AOna    G    T        0      0        2 
  18 chr18_62134066     ASom    G    T        1      2        2 
  18 chr18_62134066     HCab    G    T        0      0        2 
  18 chr18_62134066     HPrz    G    T        0      0        2 
  18 chr18_62134066     ZBoe    G    T        0      0        2 
  18 chr18_62134066     ZGre    G    T        0      0        2 
  18 chr18_62134066     ZHar    G    T        0      0        2 
  18 chr18_62134066   Sample    G    T        1      2        2 
  18 chr18_62134457     AAsi    T    C        0      0        2 
  18 chr18_62134457     AKia    T    C        0      0        2 
  18 chr18_62134457     AOna    T    C        0      0        2 
  18 chr18_62134457     ASom    T    C        1      2        2 
  18 chr18_62134457     HCab    T    C        0      0        2 
  18 chr18_62134457     HPrz    T    C        0      0        2 
  18 chr18_62134457     ZBoe    T    C        0      0        2 
  18 chr18_62134457     ZGre    T    C        0      0        2 
  18 chr18_62134457     ZHar    T    C        0      0        2 
  18 chr18_62134457   Sample    T    C        0      0        2 
  18 chr18_62135490     AAsi    A    G        0      0        2 
  18 chr18_62135490     AKia    A    G        0      0        2 
  18 chr18_62135490     AOna    A    G      0.5      1        2 
  18 chr18_62135490     ASom    A    G        0      0        2 
  18 chr18_62135490     HCab    A    G        0      0        2 
  18 chr18_62135490     HPrz    A    G        0      0        2 
  18 chr18_62135490     ZBoe    A    G        0      0        2 
  18 chr18_62135490     ZGre    A    G        0      0        2 
  18 chr18_62135490     ZHar    A    G        0      0        2 
  18 chr18_62135490   Sample    A    G        0      0        2 
  18 chr18_62141606     AAsi    G    C        0      0        2 
  18 chr18_62141606     AKia    G    C        0      0        2 
  18 chr18_62141606     AOna    G    C      0.5      1        2 
  18 chr18_62141606     ASom    G    C        0      0        2 
  18 chr18_62141606     HCab    G    C        0      0        2 
  18 chr18_62141606     HPrz    G    C        0      0        2 
  18 chr18_62141606     ZBoe    G    C        0      0        2 
  18 chr18_62141606     ZGre    G    C        0      0        2 
  18 chr18_62141606     ZHar    G    C        0      0        2 
  18 chr18_62141606   Sample    G    C        0      0        2 
  18 chr18_62143427     AAsi    C    G        0      0        2 
  18 chr18_62143427     AKia    C    G      0.5      1        2 
  18 chr18_62143427     AOna    C    G        0      0        2 
  18 chr18_62143427     ASom    C    G        0      0        2 
  18 chr18_62143427     HCab    C    G        0      0        2 
  18 chr18_62143427     HPrz    C    G        0      0        2 
  18 chr18_62143427     ZBoe    C    G        0      0        2 
  18 chr18_62143427     ZGre    C    G        0      0        2 
  18 chr18_62143427     ZHar    C    G        0      0        2 
  18 chr18_62143427   Sample    C    G        0      0        2 
  18 chr18_62147294     AAsi    C    T        0      0        2 
  18 chr18_62147294     AKia    C    T        0      0        2 
  18 chr18_62147294     AOna    C    T        0      0        2 
  18 chr18_62147294     ASom    C    T        0      0        2 
  18 chr18_62147294     HCab    C    T        1      2        2 
  18 chr18_62147294     HPrz    C    T      0.5      1        2 
  18 chr18_62147294     ZBoe    C    T        0      0        2 
  18 chr18_62147294     ZGre    C    T        0      0        2 
  18 chr18_62147294     ZHar    C    T        0      0        2 
  18 chr18_62147294   Sample    C    T        0      0        2 
  18 chr18_62147994     AAsi    T    C        0      0        2 
  18 chr18_62147994     AKia    T    C        0      0        2 
  18 chr18_62147994     AOna    T    C        0      0        2 
  18 chr18_62147994     ASom    T    C        0      0        2 
  18 chr18_62147994     HCab    T    C        0      0        2 
  18 chr18_62147994     HPrz    T    C        0      0        2 
  18 chr18_62147994     ZBoe    T    C        0      0        2 
  18 chr18_62147994     ZGre    T    C        0      0        2 
  18 chr18_62147994     ZHar    T    C        1      2        2 
  18 chr18_62147994   Sample    T    C        0      0        2 
  18 chr18_62158165     AAsi    A    G        0      0        2 
  18 chr18_62158165     AKia    A    G        0      0        2 
  18 chr18_62158165     AOna    A    G        0      0        2 
  18 chr18_62158165     ASom    A    G        0      0        2 
  18 chr18_62158165     HCab    A    G        1      2        2 
  18 chr18_62158165     HPrz    A    G        1      2        2 
  18 chr18_62158165     ZBoe    A    G        0      0        2 
  18 chr18_62158165     ZGre    A    G        0      0        2 
  18 chr18_62158165     ZHar    A    G        0      0        2 
  18 chr18_62158165   Sample    A    G        0      0        2 
  18 chr18_62167578     AAsi    T    C        0      0        2 
  18 chr18_62167578     AKia    T    C        0      0        2 
  18 chr18_62167578     AOna    T    C        0      0        2 
  18 chr18_62167578     ASom    T    C        1      2        2 
  18 chr18_62167578     HCab    T    C        0      0        2 
  18 chr18_62167578     HPrz    T    C        0      0        2 
  18 chr18_62167578     ZBoe    T    C        0      0        2 
  18 chr18_62167578     ZGre    T    C        0      0        2 
  18 chr18_62167578     ZHar    T    C        0      0        2 
  18 chr18_62167578   Sample    T    C        0      0        2 
  18 chr18_62174897     AAsi    C    T        0      0        2 
  18 chr18_62174897     AKia    C    T        0      0        2 
  18 chr18_62174897     AOna    C    T        0      0        2 
  18 chr18_62174897     ASom    C    T        0      0        2 
  18 chr18_62174897     HCab    C    T        1      2        2 
  18 chr18_62174897     HPrz    C    T      0.5      1        2 
  18 chr18_62174897     ZBoe    C    T        0      0        2 
  18 chr18_62174897     ZGre    C    T        0      0        2 
  18 chr18_62174897     ZHar    C    T        0      0        2 
  18 chr18_62174897   Sample    C    T        1      2        2 
  18 chr18_62178860     AAsi    G    T        0      0        2 
  18 chr18_62178860     AKia    G    T        0      0        2 
  18 chr18_62178860     AOna    G    T        0      0        2 
  18 chr18_62178860     ASom    G    T        0      0        2 
  18 chr18_62178860     HCab    G    T        0      0        2 
  18 chr18_62178860     HPrz    G    T        0      0        2 
  18 chr18_62178860     ZBoe    G    T      0.5      1        2 
  18 chr18_62178860     ZGre    G    T        0      0        2 
  18 chr18_62178860     ZHar    G    T        0      0        2 
  18 chr18_62178860   Sample    G    T        0      0        2 
  18 chr18_62179814     AAsi    G    T        0      0        2 
  18 chr18_62179814     AKia    G    T      0.5      1        2 
  18 chr18_62179814     AOna    G    T        0      0        2 
  18 chr18_62179814     ASom    G    T        0      0        2 
  18 chr18_62179814     HCab    G    T        0      0        2 
  18 chr18_62179814     HPrz    G    T        0      0        2 
  18 chr18_62179814     ZBoe    G    T        0      0        2 
  18 chr18_62179814     ZGre    G    T        0      0        2 
  18 chr18_62179814     ZHar    G    T        0      0        2 
  18 chr18_62179814   Sample    G    T        0      0        2 
  18 chr18_62205235     AAsi    G    A        0      0        2 
  18 chr18_62205235     AKia    G    A        0      0        2 
  18 chr18_62205235     AOna    G    A        0      0        2 
  18 chr18_62205235     ASom    G    A        0      0        2 
  18 chr18_62205235     HCab    G    A        1      2        2 
  18 chr18_62205235     HPrz    G    A        1      2        2 
  18 chr18_62205235     ZBoe    G    A        0      0        2 
  18 chr18_62205235     ZGre    G    A        0      0        2 
  18 chr18_62205235     ZHar    G    A        0      0        2 
  18 chr18_62205235   Sample    G    A        0      0        2 
  18 chr18_62210578     AAsi    C    G        1      2        2 
  18 chr18_62210578     AKia    C    G        0      0        2 
  18 chr18_62210578     AOna    C    G        0      0        2 
  18 chr18_62210578     ASom    C    G        1      2        2 
  18 chr18_62210578     HCab    C    G        0      0        2 
  18 chr18_62210578     HPrz    C    G        0      0        2 
  18 chr18_62210578     ZBoe    C    G        0      0        2 
  18 chr18_62210578     ZGre    C    G        0      0        2 
  18 chr18_62210578     ZHar    C    G        0      0        2 
  18 chr18_62210578   Sample    C    G        1      2        2 
  18 chr18_62214456     AAsi    C    T        0      0        2 
  18 chr18_62214456     AKia    C    T        0      0        2 
  18 chr18_62214456     AOna    C    T        0      0        2 
  18 chr18_62214456     ASom    C    T        0      0        2 
  18 chr18_62214456     HCab    C    T        1      2        2 
  18 chr18_62214456     HPrz    C    T        1      2        2 
  18 chr18_62214456     ZBoe    C    T        0      0        2 
  18 chr18_62214456     ZGre    C    T        0      0        2 
  18 chr18_62214456     ZHar    C    T        0      0        2 
  18 chr18_62214456   Sample    C    T        0      0        2 
  18 chr18_62217277     AAsi    G    A        0      0        2 
  18 chr18_62217277     AKia    G    A        0      0        2 
  18 chr18_62217277     AOna    G    A        0      0        2 
  18 chr18_62217277     ASom    G    A        0      0        2 
  18 chr18_62217277     HCab    G    A        1      2        2 
  18 chr18_62217277     HPrz    G    A        1      2        2 
  18 chr18_62217277     ZBoe    G    A        0      0        2 
  18 chr18_62217277     ZGre    G    A        0      0        2 
  18 chr18_62217277     ZHar    G    A        0      0        2 
  18 chr18_62217277   Sample    G    A        0      0        2 
  18 chr18_62219139     AAsi    A    G        0      0        2 
  18 chr18_62219139     AKia    A    G        0      0        2 
  18 chr18_62219139     AOna    A    G        0      0        2 
  18 chr18_62219139     ASom    A    G        0      0        2 
  18 chr18_62219139     HCab    A    G        1      2        2 
  18 chr18_62219139     HPrz    A    G      0.5      1        2 
  18 chr18_62219139     ZBoe    A    G        0      0        2 
  18 chr18_62219139     ZGre    A    G        0      0        2 
  18 chr18_62219139     ZHar    A    G        0      0        2 
  18 chr18_62219139   Sample    A    G        0      0        2 
  18 chr18_62220104     AAsi    G    C        0      0        2 
  18 chr18_62220104     AKia    G    C        0      0        2 
  18 chr18_62220104     AOna    G    C        0      0        2 
  18 chr18_62220104     ASom    G    C        0      0        2 
  18 chr18_62220104     HCab    G    C        1      2        2 
  18 chr18_62220104     HPrz    G    C        1      2        2 
  18 chr18_62220104     ZBoe    G    C        0      0        2 
  18 chr18_62220104     ZGre    G    C        0      0        2 
  18 chr18_62220104     ZHar    G    C        0      0        2 
  18 chr18_62220104   Sample    G    C        0      0        2 
  18 chr18_62226052     AAsi    C    G        0      0        2 
  18 chr18_62226052     AKia    C    G        1      2        2 
  18 chr18_62226052     AOna    C    G        0      0        2 
  18 chr18_62226052     ASom    C    G        0      0        2 
  18 chr18_62226052     HCab    C    G        0      0        2 
  18 chr18_62226052     HPrz    C    G        0      0        2 
  18 chr18_62226052     ZBoe    C    G        0      0        2 
  18 chr18_62226052     ZGre    C    G        0      0        2 
  18 chr18_62226052     ZHar    C    G        0      0        2 
  18 chr18_62226052   Sample    C    G        0      0        2 
  18 chr18_62239615     AAsi    A    G        0      0        2 
  18 chr18_62239615     AKia    A    G        0      0        2 
  18 chr18_62239615     AOna    A    G        0      0        2 
  18 chr18_62239615     ASom    A    G        0      0        2 
  18 chr18_62239615     HCab    A    G        0      0        2 
  18 chr18_62239615     HPrz    A    G        0      0        2 
  18 chr18_62239615     ZBoe    A    G        0      0        2 
  18 chr18_62239615     ZGre    A    G      0.5      1        2 
  18 chr18_62239615     ZHar    A    G        0      0        2 
  18 chr18_62239615   Sample    A    G        0      0        2 
  18 chr18_62242955     AAsi    G    A        0      0        2 
  18 chr18_62242955     AKia    G    A        0      0        2 
  18 chr18_62242955     AOna    G    A        0      0        2 
  18 chr18_62242955     ASom    G    A        0      0        2 
  18 chr18_62242955     HCab    G    A        0      0        2 
  18 chr18_62242955     HPrz    G    A      0.5      1        2 
  18 chr18_62242955     ZBoe    G    A        0      0        2 
  18 chr18_62242955     ZGre    G    A        0      0        2 
  18 chr18_62242955     ZHar    G    A        0      0        2 
  18 chr18_62242955   Sample    G    A        0      0        2 
  18 chr18_62244048     AAsi    T    C        0      0        2 
  18 chr18_62244048     AKia    T    C        0      0        2 
  18 chr18_62244048     AOna    T    C        0      0        2 
  18 chr18_62244048     ASom    T    C      0.5      1        2 
  18 chr18_62244048     HCab    T    C        0      0        2 
  18 chr18_62244048     HPrz    T    C        0      0        2 
  18 chr18_62244048     ZBoe    T    C        0      0        2 
  18 chr18_62244048     ZGre    T    C        0      0        2 
  18 chr18_62244048     ZHar    T    C        0      0        2 
  18 chr18_62244048   Sample    T    C        0      0        2 
  18 chr18_62256642     AAsi    C    A        0      0        2 
  18 chr18_62256642     AKia    C    A        0      0        2 
  18 chr18_62256642     AOna    C    A        0      0        2 
  18 chr18_62256642     ASom    C    A        0      0        2 
  18 chr18_62256642     HCab    C    A        1      2        2 
  18 chr18_62256642     HPrz    C    A        1      2        2 
  18 chr18_62256642     ZBoe    C    A        0      0        2 
  18 chr18_62256642     ZGre    C    A        0      0        2 
  18 chr18_62256642     ZHar    C    A        0      0        2 
  18 chr18_62256642   Sample    C    A        0      0        2 
  18 chr18_62259617     AAsi    G    A        0      0        2 
  18 chr18_62259617     AKia    G    A        0      0        2 
  18 chr18_62259617     AOna    G    A        0      0        2 
  18 chr18_62259617     ASom    G    A        0      0        2 
  18 chr18_62259617     HCab    G    A        0      0        2 
  18 chr18_62259617     HPrz    G    A      0.5      1        2 
  18 chr18_62259617     ZBoe    G    A        0      0        2 
  18 chr18_62259617     ZGre    G    A        0      0        2 
  18 chr18_62259617     ZHar    G    A        0      0        2 
  18 chr18_62259617   Sample    G    A        0      0        2 
  18 chr18_62270260     AAsi    C    G        0      0        2 
  18 chr18_62270260     AKia    C    G        0      0        2 
  18 chr18_62270260     AOna    C    G      0.5      1        2 
  18 chr18_62270260     ASom    C    G        0      0        2 
  18 chr18_62270260     HCab    C    G        0      0        2 
  18 chr18_62270260     HPrz    C    G        0      0        2 
  18 chr18_62270260     ZBoe    C    G        0      0        2 
  18 chr18_62270260     ZGre    C    G        0      0        2 
  18 chr18_62270260     ZHar    C    G        0      0        2 
  18 chr18_62270260   Sample    C    G        0      0        2 
  18 chr18_62275601     AAsi    G    T        0      0        2 
  18 chr18_62275601     AKia    G    T        1      2        2 
  18 chr18_62275601     AOna    G    T      0.5      1        2 
  18 chr18_62275601     ASom    G    T        0      0        2 
  18 chr18_62275601     HCab    G    T        0      0        2 
  18 chr18_62275601     HPrz    G    T        0      0        2 
  18 chr18_62275601     ZBoe    G    T        0      0        2 
  18 chr18_62275601     ZGre    G    T        0      0        2 
  18 chr18_62275601     ZHar    G    T        0      0        2 
  18 chr18_62275601   Sample    G    T        0      0        2 
  18 chr18_62293222     AAsi    A    G        0      0        2 
  18 chr18_62293222     AKia    A    G        0      0        2 
  18 chr18_62293222     AOna    A    G        0      0        2 
  18 chr18_62293222     ASom    A    G        0      0        2 
  18 chr18_62293222     HCab    A    G        0      0        2 
  18 chr18_62293222     HPrz    A    G        0      0        2 
  18 chr18_62293222     ZBoe    A    G        0      0        2 
  18 chr18_62293222     ZGre    A    G        1      2        2 
  18 chr18_62293222     ZHar    A    G        0      0        2 
  18 chr18_62293222   Sample    A    G        0      0        2 
  18 chr18_62299007     AAsi    T    C        0      0        2 
  18 chr18_62299007     AKia    T    C        1      2        2 
  18 chr18_62299007     AOna    T    C        1      2        2 
  18 chr18_62299007     ASom    T    C        0      0        2 
  18 chr18_62299007     HCab    T    C        0      0        2 
  18 chr18_62299007     HPrz    T    C        0      0        2 
  18 chr18_62299007     ZBoe    T    C        0      0        2 
  18 chr18_62299007     ZGre    T    C        0      0        2 
  18 chr18_62299007     ZHar    T    C        0      0        2 
  18 chr18_62299007   Sample    T    C        0      0        2 
  18 chr18_62305467     AAsi    A    G        0      0        2 
  18 chr18_62305467     AKia    A    G        0      0        2 
  18 chr18_62305467     AOna    A    G        0      0        2 
  18 chr18_62305467     ASom    A    G        0      0        2 
  18 chr18_62305467     HCab    A    G      0.5      1        2 
  18 chr18_62305467     HPrz    A    G        0      0        2 
  18 chr18_62305467     ZBoe    A    G        0      0        2 
  18 chr18_62305467     ZGre    A    G        0      0        2 
  18 chr18_62305467     ZHar    A    G        0      0        2 
  18 chr18_62305467   Sample    A    G        0      0        2 
  18 chr18_62317680     AAsi    T    G        0      0        2 
  18 chr18_62317680     AKia    T    G        0      0        2 
  18 chr18_62317680     AOna    T    G        0      0        2 
  18 chr18_62317680     ASom    T    G        0      0        2 
  18 chr18_62317680     HCab    T    G        1      2        2 
  18 chr18_62317680     HPrz    T    G        1      2        2 
  18 chr18_62317680     ZBoe    T    G        0      0        2 
  18 chr18_62317680     ZGre    T    G        0      0        2 
  18 chr18_62317680     ZHar    T    G        0      0        2 
  18 chr18_62317680   Sample    T    G        0      0        2 
  18 chr18_62324017     AAsi    C    G        0      0        2 
  18 chr18_62324017     AKia    C    G        1      2        2 
  18 chr18_62324017     AOna    C    G      0.5      1        2 
  18 chr18_62324017     ASom    C    G        0      0        2 
  18 chr18_62324017     HCab    C    G        0      0        2 
  18 chr18_62324017     HPrz    C    G        0      0        2 
  18 chr18_62324017     ZBoe    C    G        0      0        2 
  18 chr18_62324017     ZGre    C    G        0      0        2 
  18 chr18_62324017     ZHar    C    G        0      0        2 
  18 chr18_62324017   Sample    C    G        0      0        2 
  18 chr18_62331824     AAsi    A    T        0      0        2 
  18 chr18_62331824     AKia    A    T        0      0        2 
  18 chr18_62331824     AOna    A    T        0      0        2 
  18 chr18_62331824     ASom    A    T        0      0        2 
  18 chr18_62331824     HCab    A    T        0      0        2 
  18 chr18_62331824     HPrz    A    T        0      0        2 
  18 chr18_62331824     ZBoe    A    T      0.5      1        2 
  18 chr18_62331824     ZGre    A    T        0      0        2 
  18 chr18_62331824     ZHar    A    T        0      0        2 
  18 chr18_62331824   Sample    A    T        0      0        2 
  18 chr18_62345016     AAsi    G    A        0      0        2 
  18 chr18_62345016     AKia    G    A        0      0        2 
  18 chr18_62345016     AOna    G    A        0      0        2 
  18 chr18_62345016     ASom    G    A        0      0        2 
  18 chr18_62345016     HCab    G    A        1      2        2 
  18 chr18_62345016     HPrz    G    A        1      2        2 
  18 chr18_62345016     ZBoe    G    A        0      0        2 
  18 chr18_62345016     ZGre    G    A        0      0        2 
  18 chr18_62345016     ZHar    G    A        0      0        2 
  18 chr18_62345016   Sample    G    A        0      0        2 
  18 chr18_62355084     AAsi    C    T        0      0        2 
  18 chr18_62355084     AKia    C    T        0      0        2 
  18 chr18_62355084     AOna    C    T        0      0        2 
  18 chr18_62355084     ASom    C    T        0      0        2 
  18 chr18_62355084     HCab    C    T        0      0        2 
  18 chr18_62355084     HPrz    C    T        0      0        2 
  18 chr18_62355084     ZBoe    C    T        0      0        2 
  18 chr18_62355084     ZGre    C    T        0      0        2 
  18 chr18_62355084     ZHar    C    T      0.5      1        2 
  18 chr18_62355084   Sample    C    T        0      0        2 
  18 chr18_62355389     AAsi    C    T        0      0        2 
  18 chr18_62355389     AKia    C    T        0      0        2 
  18 chr18_62355389     AOna    C    T        0      0        2 
  18 chr18_62355389     ASom    C    T        0      0        2 
  18 chr18_62355389     HCab    C    T      0.5      1        2 
  18 chr18_62355389     HPrz    C    T      0.5      1        2 
  18 chr18_62355389     ZBoe    C    T        0      0        2 
  18 chr18_62355389     ZGre    C    T        0      0        2 
  18 chr18_62355389     ZHar    C    T        0      0        2 
  18 chr18_62355389   Sample    C    T        0      0        2 
  18 chr18_62373528     AAsi    A    G        0      0        2 
  18 chr18_62373528     AKia    A    G        0      0        2 
  18 chr18_62373528     AOna    A    G        0      0        2 
  18 chr18_62373528     ASom    A    G        0      0        2 
  18 chr18_62373528     HCab    A    G        1      2        2 
  18 chr18_62373528     HPrz    A    G        1      2        2 
  18 chr18_62373528     ZBoe    A    G        0      0        2 
  18 chr18_62373528     ZGre    A    G        0      0        2 
  18 chr18_62373528     ZHar    A    G        0      0        2 
  18 chr18_62373528   Sample    A    G        0      0        2 
  18 chr18_62380069     AAsi    T    G        0      0        2 
  18 chr18_62380069     AKia    T    G        0      0        2 
  18 chr18_62380069     AOna    T    G        0      0        2 
  18 chr18_62380069     ASom    T    G        0      0        2 
  18 chr18_62380069     HCab    T    G        0      0        2 
  18 chr18_62380069     HPrz    T    G        0      0        2 
  18 chr18_62380069     ZBoe    T    G        0      0        2 
  18 chr18_62380069     ZGre    T    G        0      0        2 
  18 chr18_62380069     ZHar    T    G      0.5      1        2 
  18 chr18_62380069   Sample    T    G        0      0        2 
  18 chr18_62387809     AAsi    A    T        0      0        2 
  18 chr18_62387809     AKia    A    T        0      0        2 
  18 chr18_62387809     AOna    A    T        0      0        2 
  18 chr18_62387809     ASom    A    T        0      0        2 
  18 chr18_62387809     HCab    A    T        1      2        2 
  18 chr18_62387809     HPrz    A    T        1      2        2 
  18 chr18_62387809     ZBoe    A    T        0      0        2 
  18 chr18_62387809     ZGre    A    T        0      0        2 
  18 chr18_62387809     ZHar    A    T        0      0        2 
  18 chr18_62387809   Sample    A    T        0      0        2 
  18 chr18_62388803     AAsi    T    G        0      0        2 
  18 chr18_62388803     AKia    T    G        0      0        2 
  18 chr18_62388803     AOna    T    G        0      0        2 
  18 chr18_62388803     ASom    T    G        0      0        2 
  18 chr18_62388803     HCab    T    G        1      2        2 
  18 chr18_62388803     HPrz    T    G        1      2        2 
  18 chr18_62388803     ZBoe    T    G        0      0        2 
  18 chr18_62388803     ZGre    T    G        0      0        2 
  18 chr18_62388803     ZHar    T    G        0      0        2 
  18 chr18_62388803   Sample    T    G        0      0        2 
  18 chr18_62406753     AAsi    T    C        0      0        2 
  18 chr18_62406753     AKia    T    C        1      2        2 
  18 chr18_62406753     AOna    T    C      0.5      1        2 
  18 chr18_62406753     ASom    T    C        0      0        2 
  18 chr18_62406753     HCab    T    C        0      0        2 
  18 chr18_62406753     HPrz    T    C        0      0        2 
  18 chr18_62406753     ZBoe    T    C        0      0        2 
  18 chr18_62406753     ZGre    T    C        0      0        2 
  18 chr18_62406753     ZHar    T    C        0      0        2 
  18 chr18_62406753   Sample    T    C        0      0        2 
  18 chr18_62410144     AAsi    C    T        0      0        2 
  18 chr18_62410144     AKia    C    T        0      0        2 
  18 chr18_62410144     AOna    C    T        0      0        2 
  18 chr18_62410144     ASom    C    T        0      0        2 
  18 chr18_62410144     HCab    C    T        0      0        2 
  18 chr18_62410144     HPrz    C    T      0.5      1        2 
  18 chr18_62410144     ZBoe    C    T        0      0        2 
  18 chr18_62410144     ZGre    C    T        0      0        2 
  18 chr18_62410144     ZHar    C    T        0      0        2 
  18 chr18_62410144   Sample    C    T        0      0        2 
  18 chr18_62413203     AAsi    A    G        0      0        2 
  18 chr18_62413203     AKia    A    G        0      0        2 
  18 chr18_62413203     AOna    A    G        0      0        2 
  18 chr18_62413203     ASom    A    G        0      0        2 
  18 chr18_62413203     HCab    A    G        1      2        2 
  18 chr18_62413203     HPrz    A    G      0.5      1        2 
  18 chr18_62413203     ZBoe    A    G        0      0        2 
  18 chr18_62413203     ZGre    A    G        0      0        2 
  18 chr18_62413203     ZHar    A    G        0      0        2 
  18 chr18_62413203   Sample    A    G        0      0        2 
  18 chr18_62416885     AAsi    T    G        0      0        2 
  18 chr18_62416885     AKia    T    G        0      0        2 
  18 chr18_62416885     AOna    T    G        0      0        2 
  18 chr18_62416885     ASom    T    G        0      0        2 
  18 chr18_62416885     HCab    T    G        1      2        2 
  18 chr18_62416885     HPrz    T    G        1      2        2 
  18 chr18_62416885     ZBoe    T    G        0      0        2 
  18 chr18_62416885     ZGre    T    G        0      0        2 
  18 chr18_62416885     ZHar    T    G        0      0        2 
  18 chr18_62416885   Sample    T    G        0      0        2 
  18 chr18_62432301     AAsi    G    C        0      0        2 
  18 chr18_62432301     AKia    G    C        0      0        2 
  18 chr18_62432301     AOna    G    C        0      0        2 
  18 chr18_62432301     ASom    G    C        0      0        2 
  18 chr18_62432301     HCab    G    C        0      0        2 
  18 chr18_62432301     HPrz    G    C        0      0        2 
  18 chr18_62432301     ZBoe    G    C        0      0        2 
  18 chr18_62432301     ZGre    G    C        0      0        2 
  18 chr18_62432301     ZHar    G    C      0.5      1        2 
  18 chr18_62432301   Sample    G    C        0      0        2 
  18 chr18_62438110     AAsi    T    C        0      0        2 
  18 chr18_62438110     AKia    T    C        0      0        2 
  18 chr18_62438110     AOna    T    C        0      0        2 
  18 chr18_62438110     ASom    T    C        0      0        2 
  18 chr18_62438110     HCab    T    C        0      0        2 
  18 chr18_62438110     HPrz    T    C      0.5      1        2 
  18 chr18_62438110     ZBoe    T    C        0      0        2 
  18 chr18_62438110     ZGre    T    C        0      0        2 
  18 chr18_62438110     ZHar    T    C        0      0        2 
  18 chr18_62438110   Sample    T    C        0      0        2 
  18 chr18_62446769     AAsi    T    C        0      0        2 
  18 chr18_62446769     AKia    T    C        0      0        2 
  18 chr18_62446769     AOna    T    C        0      0        2 
  18 chr18_62446769     ASom    T    C        0      0        2 
  18 chr18_62446769     HCab    T    C      0.5      1        2 
  18 chr18_62446769     HPrz    T    C        0      0        2 
  18 chr18_62446769     ZBoe    T    C        0      0        2 
  18 chr18_62446769     ZGre    T    C        0      0        2 
  18 chr18_62446769     ZHar    T    C        1      2        2 
  18 chr18_62446769   Sample    T    C        0      0        2 
  18 chr18_62447560     AAsi    A    G        0      0        2 
  18 chr18_62447560     AKia    A    G        0      0        2 
  18 chr18_62447560     AOna    A    G        0      0        2 
  18 chr18_62447560     ASom    A    G        0      0        2 
  18 chr18_62447560     HCab    A    G        0      0        2 
  18 chr18_62447560     HPrz    A    G        0      0        2 
  18 chr18_62447560     ZBoe    A    G        0      0        2 
  18 chr18_62447560     ZGre    A    G        0      0        2 
  18 chr18_62447560     ZHar    A    G        1      2        2 
  18 chr18_62447560   Sample    A    G        0      0        2 
  18 chr18_62479901     AAsi    T    C        0      0        2 
  18 chr18_62479901     AKia    T    C        0      0        2 
  18 chr18_62479901     AOna    T    C        0      0        2 
  18 chr18_62479901     ASom    T    C        0      0        2 
  18 chr18_62479901     HCab    T    C        1      2        2 
  18 chr18_62479901     HPrz    T    C        1      2        2 
  18 chr18_62479901     ZBoe    T    C        0      0        2 
  18 chr18_62479901     ZGre    T    C        0      0        2 
  18 chr18_62479901     ZHar    T    C        0      0        2 
  18 chr18_62479901   Sample    T    C        0      0        2 
  18 chr18_62488958     AAsi    T    A        0      0        2 
  18 chr18_62488958     AKia    T    A        0      0        2 
  18 chr18_62488958     AOna    T    A        0      0        2 
  18 chr18_62488958     ASom    T    A        0      0        2 
  18 chr18_62488958     HCab    T    A        0      0        2 
  18 chr18_62488958     HPrz    T    A        0      0        2 
  18 chr18_62488958     ZBoe    T    A      0.5      1        2 
  18 chr18_62488958     ZGre    T    A        0      0        2 
  18 chr18_62488958     ZHar    T    A        0      0        2 
  18 chr18_62488958   Sample    T    A        0      0        2 
  18 chr18_62491393     AAsi    T    C        1      2        2 
  18 chr18_62491393     AKia    T    C        0      0        2 
  18 chr18_62491393     AOna    T    C        0      0        2 
  18 chr18_62491393     ASom    T    C        0      0        2 
  18 chr18_62491393     HCab    T    C        0      0        2 
  18 chr18_62491393     HPrz    T    C        0      0        2 
  18 chr18_62491393     ZBoe    T    C        0      0        2 
  18 chr18_62491393     ZGre    T    C        0      0        2 
  18 chr18_62491393     ZHar    T    C        0      0        2 
  18 chr18_62491393   Sample    T    C        1      2        2 
  18 chr18_62491583     AAsi    A    G        0      0        2 
  18 chr18_62491583     AKia    A    G        0      0        2 
  18 chr18_62491583     AOna    A    G        0      0        2 
  18 chr18_62491583     ASom    A    G        0      0        2 
  18 chr18_62491583     HCab    A    G        1      2        2 
  18 chr18_62491583     HPrz    A    G        1      2        2 
  18 chr18_62491583     ZBoe    A    G        0      0        2 
  18 chr18_62491583     ZGre    A    G        0      0        2 
  18 chr18_62491583     ZHar    A    G        0      0        2 
  18 chr18_62491583   Sample    A    G        0      0        2 
  18 chr18_62494713     AAsi    C    G        0      0        2 
  18 chr18_62494713     AKia    C    G      0.5      1        2 
  18 chr18_62494713     AOna    C    G        0      0        2 
  18 chr18_62494713     ASom    C    G        0      0        2 
  18 chr18_62494713     HCab    C    G        0      0        2 
  18 chr18_62494713     HPrz    C    G        0      0        2 
  18 chr18_62494713     ZBoe    C    G        0      0        2 
  18 chr18_62494713     ZGre    C    G        0      0        2 
  18 chr18_62494713     ZHar    C    G        0      0        2 
  18 chr18_62494713   Sample    C    G        0      0        2 
  18 chr18_62504733     AAsi    C    T        0      0        2 
  18 chr18_62504733     AKia    C    T        0      0        2 
  18 chr18_62504733     AOna    C    T        0      0        2 
  18 chr18_62504733     ASom    C    T        0      0        2 
  18 chr18_62504733     HCab    C    T        0      0        2 
  18 chr18_62504733     HPrz    C    T        0      0        2 
  18 chr18_62504733     ZBoe    C    T        0      0        2 
  18 chr18_62504733     ZGre    C    T      0.5      1        2 
  18 chr18_62504733     ZHar    C    T        0      0        2 
  18 chr18_62504733   Sample    C    T        0      0        2 
  18 chr18_62515148     AAsi    C    A        0      0        2 
  18 chr18_62515148     AKia    C    A        0      0        2 
  18 chr18_62515148     AOna    C    A        0      0        2 
  18 chr18_62515148     ASom    C    A        0      0        2 
  18 chr18_62515148     HCab    C    A        0      0        2 
  18 chr18_62515148     HPrz    C    A        0      0        2 
  18 chr18_62515148     ZBoe    C    A        0      0        2 
  18 chr18_62515148     ZGre    C    A      0.5      1        2 
  18 chr18_62515148     ZHar    C    A        0      0        2 
  18 chr18_62515148   Sample    C    A        0      0        2 
  18 chr18_62516524     AAsi    C    A        0      0        2 
  18 chr18_62516524     AKia    C    A        0      0        2 
  18 chr18_62516524     AOna    C    A        0      0        2 
  18 chr18_62516524     ASom    C    A      0.5      1        2 
  18 chr18_62516524     HCab    C    A        0      0        2 
  18 chr18_62516524     HPrz    C    A        0      0        2 
  18 chr18_62516524     ZBoe    C    A        0      0        2 
  18 chr18_62516524     ZGre    C    A        0      0        2 
  18 chr18_62516524     ZHar    C    A        0      0        2 
  18 chr18_62516524   Sample    C    A        0      0        2 
  18 chr18_62516811     AAsi    C    T        0      0        2 
  18 chr18_62516811     AKia    C    T        0      0        2 
  18 chr18_62516811     AOna    C    T        0      0        2 
  18 chr18_62516811     ASom    C    T        0      0        2 
  18 chr18_62516811     HCab    C    T        1      2        2 
  18 chr18_62516811     HPrz    C    T        1      2        2 
  18 chr18_62516811     ZBoe    C    T        0      0        2 
  18 chr18_62516811     ZGre    C    T        0      0        2 
  18 chr18_62516811     ZHar    C    T        0      0        2 
  18 chr18_62516811   Sample    C    T        0      0        2 
  18 chr18_62530244     AAsi    C    T        0      0        2 
  18 chr18_62530244     AKia    C    T      0.5      1        2 
  18 chr18_62530244     AOna    C    T      0.5      1        2 
  18 chr18_62530244     ASom    C    T        0      0        2 
  18 chr18_62530244     HCab    C    T        0      0        2 
  18 chr18_62530244     HPrz    C    T        0      0        2 
  18 chr18_62530244     ZBoe    C    T        0      0        2 
  18 chr18_62530244     ZGre    C    T        0      0        2 
  18 chr18_62530244     ZHar    C    T        0      0        2 
  18 chr18_62530244   Sample    C    T        0      0        2 
  18 chr18_62556671     AAsi    A    G        0      0        2 
  18 chr18_62556671     AKia    A    G        1      2        2 
  18 chr18_62556671     AOna    A    G      0.5      1        2 
  18 chr18_62556671     ASom    A    G        0      0        2 
  18 chr18_62556671     HCab    A    G        0      0        2 
  18 chr18_62556671     HPrz    A    G        0      0        2 
  18 chr18_62556671     ZBoe    A    G        0      0        2 
  18 chr18_62556671     ZGre    A    G        0      0        2 
  18 chr18_62556671     ZHar    A    G        0      0        2 
  18 chr18_62556671   Sample    A    G        0      0        2 
  18 chr18_62557685     AAsi    C    T      0.5      1        2 
  18 chr18_62557685     AKia    C    T        0      0        2 
  18 chr18_62557685     AOna    C    T        0      0        2 
  18 chr18_62557685     ASom    C    T        0      0        2 
  18 chr18_62557685     HCab    C    T        0      0        2 
  18 chr18_62557685     HPrz    C    T        0      0        2 
  18 chr18_62557685     ZBoe    C    T        0      0        2 
  18 chr18_62557685     ZGre    C    T        0      0        2 
  18 chr18_62557685     ZHar    C    T        0      0        2 
  18 chr18_62557685   Sample    C    T        1      2        2 
  18 chr18_62559124     AAsi    A    G        0      0        2 
  18 chr18_62559124     AKia    A    G        0      0        2 
  18 chr18_62559124     AOna    A    G        0      0        2 
  18 chr18_62559124     ASom    A    G        0      0        2 
  18 chr18_62559124     HCab    A    G        0      0        2 
  18 chr18_62559124     HPrz    A    G        0      0        2 
  18 chr18_62559124     ZBoe    A    G        1      2        2 
  18 chr18_62559124     ZGre    A    G        0      0        2 
  18 chr18_62559124     ZHar    A    G        0      0        2 
  18 chr18_62559124   Sample    A    G        0      0        2 
  18 chr18_62602888     AAsi    T    G        0      0        2 
  18 chr18_62602888     AKia    T    G        0      0        2 
  18 chr18_62602888     AOna    T    G      0.5      1        2 
  18 chr18_62602888     ASom    T    G        0      0        2 
  18 chr18_62602888     HCab    T    G        0      0        2 
  18 chr18_62602888     HPrz    T    G        0      0        2 
  18 chr18_62602888     ZBoe    T    G        0      0        2 
  18 chr18_62602888     ZGre    T    G        0      0        2 
  18 chr18_62602888     ZHar    T    G        0      0        2 
  18 chr18_62602888   Sample    T    G        0      0        2 
  18 chr18_62604985     AAsi    C    G        0      0        2 
  18 chr18_62604985     AKia    C    G        0      0        2 
  18 chr18_62604985     AOna    C    G      0.5      1        2 
  18 chr18_62604985     ASom    C    G        0      0        2 
  18 chr18_62604985     HCab    C    G        0      0        2 
  18 chr18_62604985     HPrz    C    G        0      0        2 
  18 chr18_62604985     ZBoe    C    G        0      0        2 
  18 chr18_62604985     ZGre    C    G        0      0        2 
  18 chr18_62604985     ZHar    C    G        0      0        2 
  18 chr18_62604985   Sample    C    G        0      0        2 
  18 chr18_62632613     AAsi    C    G        1      2        2 
  18 chr18_62632613     AKia    C    G        0      0        2 
  18 chr18_62632613     AOna    C    G        0      0        2 
  18 chr18_62632613     ASom    C    G      0.5      1        2 
  18 chr18_62632613     HCab    C    G        0      0        2 
  18 chr18_62632613     HPrz    C    G        0      0        2 
  18 chr18_62632613     ZBoe    C    G        0      0        2 
  18 chr18_62632613     ZGre    C    G        0      0        2 
  18 chr18_62632613     ZHar    C    G        0      0        2 
  18 chr18_62632613   Sample    C    G        1      2        2 
  18 chr18_62640631     AAsi    G    T        0      0        2 
  18 chr18_62640631     AKia    G    T        0      0        2 
  18 chr18_62640631     AOna    G    T        0      0        2 
  18 chr18_62640631     ASom    G    T        0      0        2 
  18 chr18_62640631     HCab    G    T        1      2        2 
  18 chr18_62640631     HPrz    G    T        1      2        2 
  18 chr18_62640631     ZBoe    G    T        0      0        2 
  18 chr18_62640631     ZGre    G    T        0      0        2 
  18 chr18_62640631     ZHar    G    T        0      0        2 
  18 chr18_62640631   Sample    G    T        0      0        2 
  18 chr18_62641932     AAsi    C    T        0      0        2 
  18 chr18_62641932     AKia    C    T        0      0        2 
  18 chr18_62641932     AOna    C    T        0      0        2 
  18 chr18_62641932     ASom    C    T        0      0        2 
  18 chr18_62641932     HCab    C    T        0      0        2 
  18 chr18_62641932     HPrz    C    T        0      0        2 
  18 chr18_62641932     ZBoe    C    T        0      0        2 
  18 chr18_62641932     ZGre    C    T      0.5      1        2 
  18 chr18_62641932     ZHar    C    T        0      0        2 
  18 chr18_62641932   Sample    C    T        0      0        2 
  18 chr18_62648199     AAsi    C    A        0      0        2 
  18 chr18_62648199     AKia    C    A        0      0        2 
  18 chr18_62648199     AOna    C    A      0.5      1        2 
  18 chr18_62648199     ASom    C    A        0      0        2 
  18 chr18_62648199     HCab    C    A        0      0        2 
  18 chr18_62648199     HPrz    C    A        0      0        2 
  18 chr18_62648199     ZBoe    C    A        0      0        2 
  18 chr18_62648199     ZGre    C    A        0      0        2 
  18 chr18_62648199     ZHar    C    A        0      0        2 
  18 chr18_62648199   Sample    C    A        0      0        2 
  18 chr18_62651649     AAsi    A    G        0      0        2 
  18 chr18_62651649     AKia    A    G        0      0        2 
  18 chr18_62651649     AOna    A    G        0      0        2 
  18 chr18_62651649     ASom    A    G        0      0        2 
  18 chr18_62651649     HCab    A    G        1      2        2 
  18 chr18_62651649     HPrz    A    G        1      2        2 
  18 chr18_62651649     ZBoe    A    G        0      0        2 
  18 chr18_62651649     ZGre    A    G        0      0        2 
  18 chr18_62651649     ZHar    A    G        0      0        2 
  18 chr18_62651649   Sample    A    G        0      0        2 
  18 chr18_62658689     AAsi    A    G      0.5      1        2 
  18 chr18_62658689     AKia    A    G        0      0        2 
  18 chr18_62658689     AOna    A    G        0      0        2 
  18 chr18_62658689     ASom    A    G      0.5      1        2 
  18 chr18_62658689     HCab    A    G        0      0        2 
  18 chr18_62658689     HPrz    A    G        0      0        2 
  18 chr18_62658689     ZBoe    A    G        0      0        2 
  18 chr18_62658689     ZGre    A    G        0      0        2 
  18 chr18_62658689     ZHar    A    G        0      0        2 
  18 chr18_62658689   Sample    A    G        1      2        2 
  18 chr18_62664043     AAsi    A    T        0      0        2 
  18 chr18_62664043     AKia    A    T        0      0        2 
  18 chr18_62664043     AOna    A    T      0.5      1        2 
  18 chr18_62664043     ASom    A    T        0      0        2 
  18 chr18_62664043     HCab    A    T        0      0        2 
  18 chr18_62664043     HPrz    A    T        0      0        2 
  18 chr18_62664043     ZBoe    A    T        0      0        2 
  18 chr18_62664043     ZGre    A    T        0      0        2 
  18 chr18_62664043     ZHar    A    T        0      0        2 
  18 chr18_62664043   Sample    A    T        0      0        2 
  18 chr18_62667388     AAsi    C    T        0      0        2 
  18 chr18_62667388     AKia    C    T        0      0        2 
  18 chr18_62667388     AOna    C    T        0      0        2 
  18 chr18_62667388     ASom    C    T        0      0        2 
  18 chr18_62667388     HCab    C    T        0      0        2 
  18 chr18_62667388     HPrz    C    T        0      0        2 
  18 chr18_62667388     ZBoe    C    T        1      2        2 
  18 chr18_62667388     ZGre    C    T        0      0        2 
  18 chr18_62667388     ZHar    C    T        0      0        2 
  18 chr18_62667388   Sample    C    T        0      0        2 
  18 chr18_62672378     AAsi    A    G      0.5      1        2 
  18 chr18_62672378     AKia    A    G        0      0        2 
  18 chr18_62672378     AOna    A    G        0      0        2 
  18 chr18_62672378     ASom    A    G        1      2        2 
  18 chr18_62672378     HCab    A    G        0      0        2 
  18 chr18_62672378     HPrz    A    G        0      0        2 
  18 chr18_62672378     ZBoe    A    G        0      0        2 
  18 chr18_62672378     ZGre    A    G        0      0        2 
  18 chr18_62672378     ZHar    A    G        0      0        2 
  18 chr18_62672378   Sample    A    G        0      0        2 
  18 chr18_62680293     AAsi    C    T        0      0        2 
  18 chr18_62680293     AKia    C    T        0      0        2 
  18 chr18_62680293     AOna    C    T      0.5      1        2 
  18 chr18_62680293     ASom    C    T        0      0        2 
  18 chr18_62680293     HCab    C    T        0      0        2 
  18 chr18_62680293     HPrz    C    T        0      0        2 
  18 chr18_62680293     ZBoe    C    T        0      0        2 
  18 chr18_62680293     ZGre    C    T        0      0        2 
  18 chr18_62680293     ZHar    C    T        0      0        2 
  18 chr18_62680293   Sample    C    T        0      0        2 
  18 chr18_62690496     AAsi    T    C        0      0        2 
  18 chr18_62690496     AKia    T    C        0      0        2 
  18 chr18_62690496     AOna    T    C        0      0        2 
  18 chr18_62690496     ASom    T    C        0      0        2 
  18 chr18_62690496     HCab    T    C        1      2        2 
  18 chr18_62690496     HPrz    T    C        0      0        2 
  18 chr18_62690496     ZBoe    T    C        0      0        2 
  18 chr18_62690496     ZGre    T    C        0      0        2 
  18 chr18_62690496     ZHar    T    C        0      0        2 
  18 chr18_62690496   Sample    T    C        1      2        2 
  18 chr18_62694192     AAsi    C    T        0      0        2 
  18 chr18_62694192     AKia    C    T        0      0        2 
  18 chr18_62694192     AOna    C    T        0      0        2 
  18 chr18_62694192     ASom    C    T        0      0        2 
  18 chr18_62694192     HCab    C    T        0      0        2 
  18 chr18_62694192     HPrz    C    T        0      0        2 
  18 chr18_62694192     ZBoe    C    T        0      0        2 
  18 chr18_62694192     ZGre    C    T        0      0        2 
  18 chr18_62694192     ZHar    C    T        1      2        2 
  18 chr18_62694192   Sample    C    T        0      0        2 
  18 chr18_62699049     AAsi    G    C        0      0        2 
  18 chr18_62699049     AKia    G    C        0      0        2 
  18 chr18_62699049     AOna    G    C        0      0        2 
  18 chr18_62699049     ASom    G    C        0      0        2 
  18 chr18_62699049     HCab    G    C        0      0        2 
  18 chr18_62699049     HPrz    G    C        0      0        2 
  18 chr18_62699049     ZBoe    G    C      0.5      1        2 
  18 chr18_62699049     ZGre    G    C        0      0        2 
  18 chr18_62699049     ZHar    G    C        0      0        2 
  18 chr18_62699049   Sample    G    C        0      0        2 
  18 chr18_62702020     AAsi    C    A        0      0        2 
  18 chr18_62702020     AKia    C    A        0      0        2 
  18 chr18_62702020     AOna    C    A        0      0        2 
  18 chr18_62702020     ASom    C    A        1      2        2 
  18 chr18_62702020     HCab    C    A        0      0        2 
  18 chr18_62702020     HPrz    C    A        0      0        2 
  18 chr18_62702020     ZBoe    C    A        0      0        2 
  18 chr18_62702020     ZGre    C    A        0      0        2 
  18 chr18_62702020     ZHar    C    A        0      0        2 
  18 chr18_62702020   Sample    C    A        0      0        2 
  18 chr18_62705039     AAsi    A    G        0      0        2 
  18 chr18_62705039     AKia    A    G        0      0        2 
  18 chr18_62705039     AOna    A    G        0      0        2 
  18 chr18_62705039     ASom    A    G        0      0        2 
  18 chr18_62705039     HCab    A    G      0.5      1        2 
  18 chr18_62705039     HPrz    A    G      0.5      1        2 
  18 chr18_62705039     ZBoe    A    G        0      0        2 
  18 chr18_62705039     ZGre    A    G        0      0        2 
  18 chr18_62705039     ZHar    A    G        0      0        2 
  18 chr18_62705039   Sample    A    G        0      0        2 
  18 chr18_62713371     AAsi    A    G        0      0        2 
  18 chr18_62713371     AKia    A    G        0      0        2 
  18 chr18_62713371     AOna    A    G        0      0        2 
  18 chr18_62713371     ASom    A    G        0      0        2 
  18 chr18_62713371     HCab    A    G        0      0        2 
  18 chr18_62713371     HPrz    A    G        0      0        2 
  18 chr18_62713371     ZBoe    A    G        1      2        2 
  18 chr18_62713371     ZGre    A    G        0      0        2 
  18 chr18_62713371     ZHar    A    G        0      0        2 
  18 chr18_62713371   Sample    A    G        0      0        2 
  18 chr18_62718999     AAsi    G    A        0      0        2 
  18 chr18_62718999     AKia    G    A        0      0        2 
  18 chr18_62718999     AOna    G    A        0      0        2 
  18 chr18_62718999     ASom    G    A        0      0        2 
  18 chr18_62718999     HCab    G    A      0.5      1        2 
  18 chr18_62718999     HPrz    G    A        0      0        2 
  18 chr18_62718999     ZBoe    G    A        0      0        2 
  18 chr18_62718999     ZGre    G    A        0      0        2 
  18 chr18_62718999     ZHar    G    A        0      0        2 
  18 chr18_62718999   Sample    G    A        0      0        2 
  18 chr18_62720000     AAsi    C    T        0      0        2 
  18 chr18_62720000     AKia    C    T        0      0        2 
  18 chr18_62720000     AOna    C    T        0      0        2 
  18 chr18_62720000     ASom    C    T        0      0        2 
  18 chr18_62720000     HCab    C    T        0      0        2 
  18 chr18_62720000     HPrz    C    T        0      0        2 
  18 chr18_62720000     ZBoe    C    T        0      0        2 
  18 chr18_62720000     ZGre    C    T        0      0        2 
  18 chr18_62720000     ZHar    C    T      0.5      1        2 
  18 chr18_62720000   Sample    C    T        0      0        2 
  18 chr18_62720395     AAsi    C    T        0      0        2 
  18 chr18_62720395     AKia    C    T        0      0        2 
  18 chr18_62720395     AOna    C    T        0      0        2 
  18 chr18_62720395     ASom    C    T        0      0        2 
  18 chr18_62720395     HCab    C    T        1      2        2 
  18 chr18_62720395     HPrz    C    T        1      2        2 
  18 chr18_62720395     ZBoe    C    T        0      0        2 
  18 chr18_62720395     ZGre    C    T        0      0        2 
  18 chr18_62720395     ZHar    C    T        0      0        2 
  18 chr18_62720395   Sample    C    T        0      0        2 
  18 chr18_62726608     AAsi    A    C        0      0        2 
  18 chr18_62726608     AKia    A    C      0.5      1        2 
  18 chr18_62726608     AOna    A    C        0      0        2 
  18 chr18_62726608     ASom    A    C        0      0        2 
  18 chr18_62726608     HCab    A    C        0      0        2 
  18 chr18_62726608     HPrz    A    C        0      0        2 
  18 chr18_62726608     ZBoe    A    C        0      0        2 
  18 chr18_62726608     ZGre    A    C        0      0        2 
  18 chr18_62726608     ZHar    A    C        0      0        2 
  18 chr18_62726608   Sample    A    C        0      0        2 
  18 chr18_62735739     AAsi    G    T        0      0        2 
  18 chr18_62735739     AKia    G    T        0      0        2 
  18 chr18_62735739     AOna    G    T        0      0        2 
  18 chr18_62735739     ASom    G    T        0      0        2 
  18 chr18_62735739     HCab    G    T        1      2        2 
  18 chr18_62735739     HPrz    G    T        1      2        2 
  18 chr18_62735739     ZBoe    G    T        0      0        2 
  18 chr18_62735739     ZGre    G    T        0      0        2 
  18 chr18_62735739     ZHar    G    T        0      0        2 
  18 chr18_62735739   Sample    G    T        0      0        2 
  18 chr18_62737229     AAsi    T    C      0.5      1        2 
  18 chr18_62737229     AKia    T    C        0      0        2 
  18 chr18_62737229     AOna    T    C        0      0        2 
  18 chr18_62737229     ASom    T    C        0      0        2 
  18 chr18_62737229     HCab    T    C        0      0        2 
  18 chr18_62737229     HPrz    T    C        0      0        2 
  18 chr18_62737229     ZBoe    T    C        0      0        2 
  18 chr18_62737229     ZGre    T    C        0      0        2 
  18 chr18_62737229     ZHar    T    C        0      0        2 
  18 chr18_62737229   Sample    T    C        0      0        2 
  18 chr18_62738628     AAsi    G    T        0      0        2 
  18 chr18_62738628     AKia    G    T        1      2        2 
  18 chr18_62738628     AOna    G    T        1      2        2 
  18 chr18_62738628     ASom    G    T        0      0        2 
  18 chr18_62738628     HCab    G    T        0      0        2 
  18 chr18_62738628     HPrz    G    T        0      0        2 
  18 chr18_62738628     ZBoe    G    T        0      0        2 
  18 chr18_62738628     ZGre    G    T        0      0        2 
  18 chr18_62738628     ZHar    G    T        0      0        2 
  18 chr18_62738628   Sample    G    T        0      0        2 
  18 chr18_62740571     AAsi    A    G        0      0        2 
  18 chr18_62740571     AKia    A    G      0.5      1        2 
  18 chr18_62740571     AOna    A    G        0      0        2 
  18 chr18_62740571     ASom    A    G        0      0        2 
  18 chr18_62740571     HCab    A    G        0      0        2 
  18 chr18_62740571     HPrz    A    G        0      0        2 
  18 chr18_62740571     ZBoe    A    G        0      0        2 
  18 chr18_62740571     ZGre    A    G        0      0        2 
  18 chr18_62740571     ZHar    A    G        0      0        2 
  18 chr18_62740571   Sample    A    G        0      0        2 
  18 chr18_62744933     AAsi    T    C        0      0        2 
  18 chr18_62744933     AKia    T    C        0      0        2 
  18 chr18_62744933     AOna    T    C        0      0        2 
  18 chr18_62744933     ASom    T    C        0      0        2 
  18 chr18_62744933     HCab    T    C      0.5      1        2 
  18 chr18_62744933     HPrz    T    C        0      0        2 
  18 chr18_62744933     ZBoe    T    C        0      0        2 
  18 chr18_62744933     ZGre    T    C        0      0        2 
  18 chr18_62744933     ZHar    T    C        0      0        2 
  18 chr18_62744933   Sample    T    C        0      0        2 
  18 chr18_62746275     AAsi    C    G        1      2        2 
  18 chr18_62746275     AKia    C    G        0      0        2 
  18 chr18_62746275     AOna    C    G        0      0        2 
  18 chr18_62746275     ASom    C    G        1      2        2 
  18 chr18_62746275     HCab    C    G        0      0        2 
  18 chr18_62746275     HPrz    C    G        0      0        2 
  18 chr18_62746275     ZBoe    C    G        0      0        2 
  18 chr18_62746275     ZGre    C    G        0      0        2 
  18 chr18_62746275     ZHar    C    G        0      0        2 
  18 chr18_62746275   Sample    C    G        1      2        2 
  18 chr18_62778877     AAsi    T    C      0.5      1        2 
  18 chr18_62778877     AKia    T    C        0      0        2 
  18 chr18_62778877     AOna    T    C        0      0        2 
  18 chr18_62778877     ASom    T    C        0      0        2 
  18 chr18_62778877     HCab    T    C        0      0        2 
  18 chr18_62778877     HPrz    T    C        0      0        2 
  18 chr18_62778877     ZBoe    T    C        0      0        2 
  18 chr18_62778877     ZGre    T    C        0      0        2 
  18 chr18_62778877     ZHar    T    C        0      0        2 
  18 chr18_62778877   Sample    T    C        0      0        2 
  18 chr18_62792609     AAsi    C    T        0      0        2 
  18 chr18_62792609     AKia    C    T        0      0        2 
  18 chr18_62792609     AOna    C    T        0      0        2 
  18 chr18_62792609     ASom    C    T        0      0        2 
  18 chr18_62792609     HCab    C    T        0      0        2 
  18 chr18_62792609     HPrz    C    T        0      0        2 
  18 chr18_62792609     ZBoe    C    T      0.5      1        2 
  18 chr18_62792609     ZGre    C    T        0      0        2 
  18 chr18_62792609     ZHar    C    T        0      0        2 
  18 chr18_62792609   Sample    C    T        0      0        2 
  18 chr18_62792848     AAsi    C    T        0      0        2 
  18 chr18_62792848     AKia    C    T        0      0        2 
  18 chr18_62792848     AOna    C    T        0      0        2 
  18 chr18_62792848     ASom    C    T        0      0        2 
  18 chr18_62792848     HCab    C    T        0      0        2 
  18 chr18_62792848     HPrz    C    T        1      2        2 
  18 chr18_62792848     ZBoe    C    T        0      0        2 
  18 chr18_62792848     ZGre    C    T        0      0        2 
  18 chr18_62792848     ZHar    C    T        0      0        2 
  18 chr18_62792848   Sample    C    T        0      0        2 
  18 chr18_62793440     AAsi    G    T        0      0        2 
  18 chr18_62793440     AKia    G    T        0      0        2 
  18 chr18_62793440     AOna    G    T        0      0        2 
  18 chr18_62793440     ASom    G    T        0      0        2 
  18 chr18_62793440     HCab    G    T        0      0        2 
  18 chr18_62793440     HPrz    G    T        0      0        2 
  18 chr18_62793440     ZBoe    G    T      0.5      1        2 
  18 chr18_62793440     ZGre    G    T        0      0        2 
  18 chr18_62793440     ZHar    G    T        0      0        2 
  18 chr18_62793440   Sample    G    T        0      0        2 
  18 chr18_62796662     AAsi    T    G        0      0        2 
  18 chr18_62796662     AKia    T    G        0      0        2 
  18 chr18_62796662     AOna    T    G        0      0        2 
  18 chr18_62796662     ASom    T    G        0      0        2 
  18 chr18_62796662     HCab    T    G        0      0        2 
  18 chr18_62796662     HPrz    T    G        0      0        2 
  18 chr18_62796662     ZBoe    T    G        1      2        2 
  18 chr18_62796662     ZGre    T    G        0      0        2 
  18 chr18_62796662     ZHar    T    G        0      0        2 
  18 chr18_62796662   Sample    T    G        0      0        2 
  18 chr18_62796722     AAsi    C    T        0      0        2 
  18 chr18_62796722     AKia    C    T        1      2        2 
  18 chr18_62796722     AOna    C    T        0      0        2 
  18 chr18_62796722     ASom    C    T        0      0        2 
  18 chr18_62796722     HCab    C    T        0      0        2 
  18 chr18_62796722     HPrz    C    T        0      0        2 
  18 chr18_62796722     ZBoe    C    T        0      0        2 
  18 chr18_62796722     ZGre    C    T        0      0        2 
  18 chr18_62796722     ZHar    C    T        0      0        2 
  18 chr18_62796722   Sample    C    T        0      0        2 
  18 chr18_62797815     AAsi    T    C        0      0        2 
  18 chr18_62797815     AKia    T    C        0      0        2 
  18 chr18_62797815     AOna    T    C        0      0        2 
  18 chr18_62797815     ASom    T    C      0.5      1        2 
  18 chr18_62797815     HCab    T    C        0      0        2 
  18 chr18_62797815     HPrz    T    C        0      0        2 
  18 chr18_62797815     ZBoe    T    C        0      0        2 
  18 chr18_62797815     ZGre    T    C        0      0        2 
  18 chr18_62797815     ZHar    T    C        0      0        2 
  18 chr18_62797815   Sample    T    C        0      0        2 
  18 chr18_62799076     AAsi    G    A        0      0        2 
  18 chr18_62799076     AKia    G    A        0      0        2 
  18 chr18_62799076     AOna    G    A        0      0        2 
  18 chr18_62799076     ASom    G    A        0      0        2 
  18 chr18_62799076     HCab    G    A        1      2        2 
  18 chr18_62799076     HPrz    G    A        1      2        2 
  18 chr18_62799076     ZBoe    G    A        0      0        2 
  18 chr18_62799076     ZGre    G    A        0      0        2 
  18 chr18_62799076     ZHar    G    A        0      0        2 
  18 chr18_62799076   Sample    G    A        0      0        2 
  18 chr18_62802954     AAsi    C    G        0      0        2 
  18 chr18_62802954     AKia    C    G        0      0        2 
  18 chr18_62802954     AOna    C    G        0      0        2 
  18 chr18_62802954     ASom    C    G        0      0        2 
  18 chr18_62802954     HCab    C    G        1      2        2 
  18 chr18_62802954     HPrz    C    G        1      2        2 
  18 chr18_62802954     ZBoe    C    G        0      0        2 
  18 chr18_62802954     ZGre    C    G        0      0        2 
  18 chr18_62802954     ZHar    C    G        0      0        2 
  18 chr18_62802954   Sample    C    G        0      0        2 
  18 chr18_62804484     AAsi    A    G      0.5      1        2 
  18 chr18_62804484     AKia    A    G        0      0        2 
  18 chr18_62804484     AOna    A    G        0      0        2 
  18 chr18_62804484     ASom    A    G        0      0        2 
  18 chr18_62804484     HCab    A    G        0      0        2 
  18 chr18_62804484     HPrz    A    G        0      0        2 
  18 chr18_62804484     ZBoe    A    G        0      0        2 
  18 chr18_62804484     ZGre    A    G        0      0        2 
  18 chr18_62804484     ZHar    A    G        0      0        2 
  18 chr18_62804484   Sample    A    G        0      0        2 
  18 chr18_62811445     AAsi    T    A        0      0        2 
  18 chr18_62811445     AKia    T    A        0      0        2 
  18 chr18_62811445     AOna    T    A        0      0        2 
  18 chr18_62811445     ASom    T    A        0      0        2 
  18 chr18_62811445     HCab    T    A        0      0        2 
  18 chr18_62811445     HPrz    T    A        0      0        2 
  18 chr18_62811445     ZBoe    T    A      0.5      1        2 
  18 chr18_62811445     ZGre    T    A        0      0        2 
  18 chr18_62811445     ZHar    T    A        0      0        2 
  18 chr18_62811445   Sample    T    A        0      0        2 
  18 chr18_62817665     AAsi    T    C        0      0        2 
  18 chr18_62817665     AKia    T    C        0      0        2 
  18 chr18_62817665     AOna    T    C        0      0        2 
  18 chr18_62817665     ASom    T    C        0      0        2 
  18 chr18_62817665     HCab    T    C        0      0        2 
  18 chr18_62817665     HPrz    T    C        0      0        2 
  18 chr18_62817665     ZBoe    T    C        0      0        2 
  18 chr18_62817665     ZGre    T    C        0      0        2 
  18 chr18_62817665     ZHar    T    C      0.5      1        2 
  18 chr18_62817665   Sample    T    C        0      0        2 
  18 chr18_62818564     AAsi    G    A        0      0        2 
  18 chr18_62818564     AKia    G    A        0      0        2 
  18 chr18_62818564     AOna    G    A        0      0        2 
  18 chr18_62818564     ASom    G    A        0      0        2 
  18 chr18_62818564     HCab    G    A        0      0        2 
  18 chr18_62818564     HPrz    G    A        0      0        2 
  18 chr18_62818564     ZBoe    G    A        0      0        2 
  18 chr18_62818564     ZGre    G    A        0      0        2 
  18 chr18_62818564     ZHar    G    A      0.5      1        2 
  18 chr18_62818564   Sample    G    A        0      0        2 
  18 chr18_62824532     AAsi    C    T        0      0        2 
  18 chr18_62824532     AKia    C    T        0      0        2 
  18 chr18_62824532     AOna    C    T        0      0        2 
  18 chr18_62824532     ASom    C    T        0      0        2 
  18 chr18_62824532     HCab    C    T      0.5      1        2 
  18 chr18_62824532     HPrz    C    T        0      0        2 
  18 chr18_62824532     ZBoe    C    T        0      0        2 
  18 chr18_62824532     ZGre    C    T        0      0        2 
  18 chr18_62824532     ZHar    C    T        0      0        2 
  18 chr18_62824532   Sample    C    T        0      0        2 
  18 chr18_62824703     AAsi    G    A        0      0        2 
  18 chr18_62824703     AKia    G    A        0      0        2 
  18 chr18_62824703     AOna    G    A      0.5      1        2 
  18 chr18_62824703     ASom    G    A        0      0        2 
  18 chr18_62824703     HCab    G    A        0      0        2 
  18 chr18_62824703     HPrz    G    A        0      0        2 
  18 chr18_62824703     ZBoe    G    A        0      0        2 
  18 chr18_62824703     ZGre    G    A        0      0        2 
  18 chr18_62824703     ZHar    G    A        0      0        2 
  18 chr18_62824703   Sample    G    A        0      0        2 
  18 chr18_62826044     AAsi    C    T        0      0        2 
  18 chr18_62826044     AKia    C    T        0      0        2 
  18 chr18_62826044     AOna    C    T        0      0        2 
  18 chr18_62826044     ASom    C    T        0      0        2 
  18 chr18_62826044     HCab    C    T        1      2        2 
  18 chr18_62826044     HPrz    C    T        1      2        2 
  18 chr18_62826044     ZBoe    C    T        0      0        2 
  18 chr18_62826044     ZGre    C    T        0      0        2 
  18 chr18_62826044     ZHar    C    T        0      0        2 
  18 chr18_62826044   Sample    C    T        0      0        2 
  18 chr18_62826830     AAsi    A    G        1      2        2 
  18 chr18_62826830     AKia    A    G        0      0        2 
  18 chr18_62826830     AOna    A    G        0      0        2 
  18 chr18_62826830     ASom    A    G        1      2        2 
  18 chr18_62826830     HCab    A    G        0      0        2 
  18 chr18_62826830     HPrz    A    G        0      0        2 
  18 chr18_62826830     ZBoe    A    G        0      0        2 
  18 chr18_62826830     ZGre    A    G        0      0        2 
  18 chr18_62826830     ZHar    A    G        0      0        2 
  18 chr18_62826830   Sample    A    G        1      2        2 
  18 chr18_62836713     AAsi    A    G        0      0        2 
  18 chr18_62836713     AKia    A    G        0      0        2 
  18 chr18_62836713     AOna    A    G        0      0        2 
  18 chr18_62836713     ASom    A    G        0      0        2 
  18 chr18_62836713     HCab    A    G        0      0        2 
  18 chr18_62836713     HPrz    A    G        0      0        2 
  18 chr18_62836713     ZBoe    A    G        0      0        2 
  18 chr18_62836713     ZGre    A    G        1      2        2 
  18 chr18_62836713     ZHar    A    G        0      0        2 
  18 chr18_62836713   Sample    A    G        0      0        2 
  18 chr18_62838814     AAsi    A    G        0      0        2 
  18 chr18_62838814     AKia    A    G        0      0        2 
  18 chr18_62838814     AOna    A    G        0      0        2 
  18 chr18_62838814     ASom    A    G        0      0        2 
  18 chr18_62838814     HCab    A    G        1      2        2 
  18 chr18_62838814     HPrz    A    G        1      2        2 
  18 chr18_62838814     ZBoe    A    G        0      0        2 
  18 chr18_62838814     ZGre    A    G        0      0        2 
  18 chr18_62838814     ZHar    A    G        0      0        2 
  18 chr18_62838814   Sample    A    G        0      0        2 
  18 chr18_62842620     AAsi    A    C        0      0        2 
  18 chr18_62842620     AKia    A    C        0      0        2 
  18 chr18_62842620     AOna    A    C      0.5      1        2 
  18 chr18_62842620     ASom    A    C        0      0        2 
  18 chr18_62842620     HCab    A    C        0      0        2 
  18 chr18_62842620     HPrz    A    C        0      0        2 
  18 chr18_62842620     ZBoe    A    C        0      0        2 
  18 chr18_62842620     ZGre    A    C        0      0        2 
  18 chr18_62842620     ZHar    A    C        0      0        2 
  18 chr18_62842620   Sample    A    C        0      0        2 
  18 chr18_62858053     AAsi    A    T        0      0        2 
  18 chr18_62858053     AKia    A    T        1      2        2 
  18 chr18_62858053     AOna    A    T        1      2        2 
  18 chr18_62858053     ASom    A    T        0      0        2 
  18 chr18_62858053     HCab    A    T        0      0        2 
  18 chr18_62858053     HPrz    A    T        0      0        2 
  18 chr18_62858053     ZBoe    A    T        0      0        2 
  18 chr18_62858053     ZGre    A    T        0      0        2 
  18 chr18_62858053     ZHar    A    T        0      0        2 
  18 chr18_62858053   Sample    A    T        0      0        2 
  18 chr18_62861647     AAsi    C    T        0      0        2 
  18 chr18_62861647     AKia    C    T        0      0        2 
  18 chr18_62861647     AOna    C    T      0.5      1        2 
  18 chr18_62861647     ASom    C    T        0      0        2 
  18 chr18_62861647     HCab    C    T        0      0        2 
  18 chr18_62861647     HPrz    C    T        0      0        2 
  18 chr18_62861647     ZBoe    C    T        0      0        2 
  18 chr18_62861647     ZGre    C    T        0      0        2 
  18 chr18_62861647     ZHar    C    T        0      0        2 
  18 chr18_62861647   Sample    C    T        0      0        2 
  18 chr18_62880688     AAsi    A    G        0      0        2 
  18 chr18_62880688     AKia    A    G        0      0        2 
  18 chr18_62880688     AOna    A    G        0      0        2 
  18 chr18_62880688     ASom    A    G        0      0        2 
  18 chr18_62880688     HCab    A    G        0      0        2 
  18 chr18_62880688     HPrz    A    G        0      0        2 
  18 chr18_62880688     ZBoe    A    G        0      0        2 
  18 chr18_62880688     ZGre    A    G      0.5      1        2 
  18 chr18_62880688     ZHar    A    G        0      0        2 
  18 chr18_62880688   Sample    A    G        0      0        2 
  18 chr18_62882771     AAsi    C    T        0      0        2 
  18 chr18_62882771     AKia    C    T        0      0        2 
  18 chr18_62882771     AOna    C    T        0      0        2 
  18 chr18_62882771     ASom    C    T        0      0        2 
  18 chr18_62882771     HCab    C    T        1      2        2 
  18 chr18_62882771     HPrz    C    T        1      2        2 
  18 chr18_62882771     ZBoe    C    T        0      0        2 
  18 chr18_62882771     ZGre    C    T        0      0        2 
  18 chr18_62882771     ZHar    C    T        0      0        2 
  18 chr18_62882771   Sample    C    T        0      0        2 
  18 chr18_62892762     AAsi    T    G        0      0        2 
  18 chr18_62892762     AKia    T    G        0      0        2 
  18 chr18_62892762     AOna    T    G        0      0        2 
  18 chr18_62892762     ASom    T    G        1      2        2 
  18 chr18_62892762     HCab    T    G        0      0        2 
  18 chr18_62892762     HPrz    T    G        0      0        2 
  18 chr18_62892762     ZBoe    T    G        0      0        2 
  18 chr18_62892762     ZGre    T    G        0      0        2 
  18 chr18_62892762     ZHar    T    G        0      0        2 
  18 chr18_62892762   Sample    T    G        0      0        2 
  18 chr18_62911137     AAsi    A    T        0      0        2 
  18 chr18_62911137     AKia    A    T        0      0        2 
  18 chr18_62911137     AOna    A    T      0.5      1        2 
  18 chr18_62911137     ASom    A    T        0      0        2 
  18 chr18_62911137     HCab    A    T        0      0        2 
  18 chr18_62911137     HPrz    A    T        0      0        2 
  18 chr18_62911137     ZBoe    A    T        0      0        2 
  18 chr18_62911137     ZGre    A    T        0      0        2 
  18 chr18_62911137     ZHar    A    T        0      0        2 
  18 chr18_62911137   Sample    A    T        0      0        2 
  18 chr18_62923964     AAsi    C    T        1      2        2 
  18 chr18_62923964     AKia    C    T        0      0        2 
  18 chr18_62923964     AOna    C    T        0      0        2 
  18 chr18_62923964     ASom    C    T        1      2        2 
  18 chr18_62923964     HCab    C    T        0      0        2 
  18 chr18_62923964     HPrz    C    T        0      0        2 
  18 chr18_62923964     ZBoe    C    T        0      0        2 
  18 chr18_62923964     ZGre    C    T        0      0        2 
  18 chr18_62923964     ZHar    C    T        0      0        2 
  18 chr18_62923964   Sample    C    T        1      2        2 
  18 chr18_62928383     AAsi    A    G        0      0        2 
  18 chr18_62928383     AKia    A    G        0      0        2 
  18 chr18_62928383     AOna    A    G      0.5      1        2 
  18 chr18_62928383     ASom    A    G        0      0        2 
  18 chr18_62928383     HCab    A    G        0      0        2 
  18 chr18_62928383     HPrz    A    G        0      0        2 
  18 chr18_62928383     ZBoe    A    G        0      0        2 
  18 chr18_62928383     ZGre    A    G        0      0        2 
  18 chr18_62928383     ZHar    A    G        0      0        2 
  18 chr18_62928383   Sample    A    G        0      0        2 
  18 chr18_62931752     AAsi    T    C        0      0        2 
  18 chr18_62931752     AKia    T    C        0      0        2 
  18 chr18_62931752     AOna    T    C      0.5      1        2 
  18 chr18_62931752     ASom    T    C        0      0        2 
  18 chr18_62931752     HCab    T    C        0      0        2 
  18 chr18_62931752     HPrz    T    C        0      0        2 
  18 chr18_62931752     ZBoe    T    C        0      0        2 
  18 chr18_62931752     ZGre    T    C        0      0        2 
  18 chr18_62931752     ZHar    T    C        0      0        2 
  18 chr18_62931752   Sample    T    C        0      0        2 
  18 chr18_62937480     AAsi    G    A        0      0        2 
  18 chr18_62937480     AKia    G    A        0      0        2 
  18 chr18_62937480     AOna    G    A        0      0        2 
  18 chr18_62937480     ASom    G    A        0      0        2 
  18 chr18_62937480     HCab    G    A        0      0        2 
  18 chr18_62937480     HPrz    G    A        0      0        2 
  18 chr18_62937480     ZBoe    G    A      0.5      1        2 
  18 chr18_62937480     ZGre    G    A        0      0        2 
  18 chr18_62937480     ZHar    G    A        0      0        2 
  18 chr18_62937480   Sample    G    A        0      0        2 
  18 chr18_62941329     AAsi    G    A        0      0        2 
  18 chr18_62941329     AKia    G    A        0      0        2 
  18 chr18_62941329     AOna    G    A        0      0        2 
  18 chr18_62941329     ASom    G    A        0      0        2 
  18 chr18_62941329     HCab    G    A        1      2        2 
  18 chr18_62941329     HPrz    G    A        1      2        2 
  18 chr18_62941329     ZBoe    G    A        0      0        2 
  18 chr18_62941329     ZGre    G    A        0      0        2 
  18 chr18_62941329     ZHar    G    A        0      0        2 
  18 chr18_62941329   Sample    G    A        0      0        2 
  18 chr18_62942471     AAsi    G    A        0      0        2 
  18 chr18_62942471     AKia    G    A        0      0        2 
  18 chr18_62942471     AOna    G    A        0      0        2 
  18 chr18_62942471     ASom    G    A        0      0        2 
  18 chr18_62942471     HCab    G    A        1      2        2 
  18 chr18_62942471     HPrz    G    A        1      2        2 
  18 chr18_62942471     ZBoe    G    A        0      0        2 
  18 chr18_62942471     ZGre    G    A        0      0        2 
  18 chr18_62942471     ZHar    G    A        0      0        2 
  18 chr18_62942471   Sample    G    A        0      0        2 
  18 chr18_62952153     AAsi    T    G        0      0        2 
  18 chr18_62952153     AKia    T    G        1      2        2 
  18 chr18_62952153     AOna    T    G        1      2        2 
  18 chr18_62952153     ASom    T    G        0      0        2 
  18 chr18_62952153     HCab    T    G        0      0        2 
  18 chr18_62952153     HPrz    T    G        0      0        2 
  18 chr18_62952153     ZBoe    T    G        0      0        2 
  18 chr18_62952153     ZGre    T    G        0      0        2 
  18 chr18_62952153     ZHar    T    G        0      0        2 
  18 chr18_62952153   Sample    T    G        0      0        2 
  18 chr18_62954490     AAsi    A    G        1      2        2 
  18 chr18_62954490     AKia    A    G        0      0        2 
  18 chr18_62954490     AOna    A    G        0      0        2 
  18 chr18_62954490     ASom    A    G        0      0        2 
  18 chr18_62954490     HCab    A    G        0      0        2 
  18 chr18_62954490     HPrz    A    G        0      0        2 
  18 chr18_62954490     ZBoe    A    G        0      0        2 
  18 chr18_62954490     ZGre    A    G        0      0        2 
  18 chr18_62954490     ZHar    A    G        0      0        2 
  18 chr18_62954490   Sample    A    G        1      2        2 
  18 chr18_62963337     AAsi    C    T        0      0        2 
  18 chr18_62963337     AKia    C    T      0.5      1        2 
  18 chr18_62963337     AOna    C    T        0      0        2 
  18 chr18_62963337     ASom    C    T        0      0        2 
  18 chr18_62963337     HCab    C    T        0      0        2 
  18 chr18_62963337     HPrz    C    T        0      0        2 
  18 chr18_62963337     ZBoe    C    T        0      0        2 
  18 chr18_62963337     ZGre    C    T        0      0        2 
  18 chr18_62963337     ZHar    C    T        0      0        2 
  18 chr18_62963337   Sample    C    T        0      0        2 
  18 chr18_62966420     AAsi    G    A        0      0        2 
  18 chr18_62966420     AKia    G    A        0      0        2 
  18 chr18_62966420     AOna    G    A        0      0        2 
  18 chr18_62966420     ASom    G    A        0      0        2 
  18 chr18_62966420     HCab    G    A        0      0        2 
  18 chr18_62966420     HPrz    G    A        0      0        2 
  18 chr18_62966420     ZBoe    G    A      0.5      1        2 
  18 chr18_62966420     ZGre    G    A        0      0        2 
  18 chr18_62966420     ZHar    G    A        0      0        2 
  18 chr18_62966420   Sample    G    A        0      0        2 
  18 chr18_62969444     AAsi    T    C        1      2        2 
  18 chr18_62969444     AKia    T    C        0      0        2 
  18 chr18_62969444     AOna    T    C        0      0        2 
  18 chr18_62969444     ASom    T    C        0      0        2 
  18 chr18_62969444     HCab    T    C        0      0        2 
  18 chr18_62969444     HPrz    T    C        0      0        2 
  18 chr18_62969444     ZBoe    T    C        0      0        2 
  18 chr18_62969444     ZGre    T    C        0      0        2 
  18 chr18_62969444     ZHar    T    C        0      0        2 
  18 chr18_62969444   Sample    T    C        1      2        2 
  18 chr18_62983694     AAsi    C    A        0      0        2 
  18 chr18_62983694     AKia    C    A        0      0        2 
  18 chr18_62983694     AOna    C    A        0      0        2 
  18 chr18_62983694     ASom    C    A      0.5      1        2 
  18 chr18_62983694     HCab    C    A        0      0        2 
  18 chr18_62983694     HPrz    C    A        0      0        2 
  18 chr18_62983694     ZBoe    C    A        0      0        2 
  18 chr18_62983694     ZGre    C    A        0      0        2 
  18 chr18_62983694     ZHar    C    A        0      0        2 
  18 chr18_62983694   Sample    C    A        0      0        2 
  18 chr18_62991068     AAsi    T    C        0      0        2 
  18 chr18_62991068     AKia    T    C        0      0        2 
  18 chr18_62991068     AOna    T    C        1      2        2 
  18 chr18_62991068     ASom    T    C        0      0        2 
  18 chr18_62991068     HCab    T    C        0      0        2 
  18 chr18_62991068     HPrz    T    C        0      0        2 
  18 chr18_62991068     ZBoe    T    C        0      0        2 
  18 chr18_62991068     ZGre    T    C        0      0        2 
  18 chr18_62991068     ZHar    T    C        0      0        2 
  18 chr18_62991068   Sample    T    C        0      0        2 
  18 chr18_62995875     AAsi    C    T        0      0        2 
  18 chr18_62995875     AKia    C    T        0      0        2 
  18 chr18_62995875     AOna    C    T        0      0        2 
  18 chr18_62995875     ASom    C    T        0      0        2 
  18 chr18_62995875     HCab    C    T        0      0        2 
  18 chr18_62995875     HPrz    C    T        0      0        2 
  18 chr18_62995875     ZBoe    C    T      0.5      1        2 
  18 chr18_62995875     ZGre    C    T      0.5      1        2 
  18 chr18_62995875     ZHar    C    T        0      0        2 
  18 chr18_62995875   Sample    C    T        0      0        2 
  18 chr18_62998947     AAsi    C    T        0      0        2 
  18 chr18_62998947     AKia    C    T        0      0        2 
  18 chr18_62998947     AOna    C    T        0      0        2 
  18 chr18_62998947     ASom    C    T        0      0        2 
  18 chr18_62998947     HCab    C    T      0.5      1        2 
  18 chr18_62998947     HPrz    C    T        0      0        2 
  18 chr18_62998947     ZBoe    C    T        0      0        2 
  18 chr18_62998947     ZGre    C    T        0      0        2 
  18 chr18_62998947     ZHar    C    T        0      0        2 
  18 chr18_62998947   Sample    C    T        0      0        2 
  18 chr18_63007916     AAsi    C    A        1      2        2 
  18 chr18_63007916     AKia    C    A        0      0        2 
  18 chr18_63007916     AOna    C    A        0      0        2 
  18 chr18_63007916     ASom    C    A        0      0        2 
  18 chr18_63007916     HCab    C    A        0      0        2 
  18 chr18_63007916     HPrz    C    A        0      0        2 
  18 chr18_63007916     ZBoe    C    A        0      0        2 
  18 chr18_63007916     ZGre    C    A        0      0        2 
  18 chr18_63007916     ZHar    C    A        0      0        2 
  18 chr18_63007916   Sample    C    A        1      2        2 
  18 chr18_63021130     AAsi    G    C        0      0        2 
  18 chr18_63021130     AKia    G    C        0      0        2 
  18 chr18_63021130     AOna    G    C        0      0        2 
  18 chr18_63021130     ASom    G    C        0      0        2 
  18 chr18_63021130     HCab    G    C        1      2        2 
  18 chr18_63021130     HPrz    G    C        1      2        2 
  18 chr18_63021130     ZBoe    G    C        0      0        2 
  18 chr18_63021130     ZGre    G    C        0      0        2 
  18 chr18_63021130     ZHar    G    C        0      0        2 
  18 chr18_63021130   Sample    G    C        0      0        2 
  18 chr18_63025969     AAsi    T    C        0      0        2 
  18 chr18_63025969     AKia    T    C      0.5      1        2 
  18 chr18_63025969     AOna    T    C        0      0        2 
  18 chr18_63025969     ASom    T    C        0      0        2 
  18 chr18_63025969     HCab    T    C        0      0        2 
  18 chr18_63025969     HPrz    T    C        0      0        2 
  18 chr18_63025969     ZBoe    T    C        0      0        2 
  18 chr18_63025969     ZGre    T    C        0      0        2 
  18 chr18_63025969     ZHar    T    C        0      0        2 
  18 chr18_63025969   Sample    T    C        0      0        2 
  18 chr18_63033758     AAsi    A    G        0      0        2 
  18 chr18_63033758     AKia    A    G        0      0        2 
  18 chr18_63033758     AOna    A    G        0      0        2 
  18 chr18_63033758     ASom    A    G      0.5      1        2 
  18 chr18_63033758     HCab    A    G        0      0        2 
  18 chr18_63033758     HPrz    A    G        0      0        2 
  18 chr18_63033758     ZBoe    A    G        0      0        2 
  18 chr18_63033758     ZGre    A    G        0      0        2 
  18 chr18_63033758     ZHar    A    G        0      0        2 
  18 chr18_63033758   Sample    A    G        0      0        2 
  18 chr18_63039103     AAsi    G    A        0      0        2 
  18 chr18_63039103     AKia    G    A        0      0        2 
  18 chr18_63039103     AOna    G    A        0      0        2 
  18 chr18_63039103     ASom    G    A        1      2        2 
  18 chr18_63039103     HCab    G    A        0      0        2 
  18 chr18_63039103     HPrz    G    A        0      0        2 
  18 chr18_63039103     ZBoe    G    A        0      0        2 
  18 chr18_63039103     ZGre    G    A        0      0        2 
  18 chr18_63039103     ZHar    G    A        0      0        2 
  18 chr18_63039103   Sample    G    A        0      0        2 
  18 chr18_63053026     AAsi    C    T        0      0        2 
  18 chr18_63053026     AKia    C    T        0      0        2 
  18 chr18_63053026     AOna    C    T        0      0        2 
  18 chr18_63053026     ASom    C    T        0      0        2 
  18 chr18_63053026     HCab    C    T        0      0        2 
  18 chr18_63053026     HPrz    C    T        0      0        2 
  18 chr18_63053026     ZBoe    C    T      0.5      1        2 
  18 chr18_63053026     ZGre    C    T        0      0        2 
  18 chr18_63053026     ZHar    C    T        0      0        2 
  18 chr18_63053026   Sample    C    T        0      0        2 
  18 chr18_63055672     AAsi    G    T        0      0        2 
  18 chr18_63055672     AKia    G    T        0      0        2 
  18 chr18_63055672     AOna    G    T        0      0        2 
  18 chr18_63055672     ASom    G    T        0      0        2 
  18 chr18_63055672     HCab    G    T        0      0        2 
  18 chr18_63055672     HPrz    G    T        0      0        2 
  18 chr18_63055672     ZBoe    G    T      0.5      1        2 
  18 chr18_63055672     ZGre    G    T      0.5      1        2 
  18 chr18_63055672     ZHar    G    T        0      0        2 
  18 chr18_63055672   Sample    G    T        0      0        2 
  18 chr18_63060484     AAsi    G    A        0      0        2 
  18 chr18_63060484     AKia    G    A        0      0        2 
  18 chr18_63060484     AOna    G    A        0      0        2 
  18 chr18_63060484     ASom    G    A        0      0        2 
  18 chr18_63060484     HCab    G    A        0      0        2 
  18 chr18_63060484     HPrz    G    A      0.5      1        2 
  18 chr18_63060484     ZBoe    G    A        0      0        2 
  18 chr18_63060484     ZGre    G    A        0      0        2 
  18 chr18_63060484     ZHar    G    A        0      0        2 
  18 chr18_63060484   Sample    G    A        0      0        2 
  18 chr18_63061432     AAsi    C    T        0      0        2 
  18 chr18_63061432     AKia    C    T        0      0        2 
  18 chr18_63061432     AOna    C    T        0      0        2 
  18 chr18_63061432     ASom    C    T        0      0        2 
  18 chr18_63061432     HCab    C    T        1      2        2 
  18 chr18_63061432     HPrz    C    T        1      2        2 
  18 chr18_63061432     ZBoe    C    T        0      0        2 
  18 chr18_63061432     ZGre    C    T        0      0        2 
  18 chr18_63061432     ZHar    C    T        0      0        2 
  18 chr18_63061432   Sample    C    T        0      0        2 
  18 chr18_63063760     AAsi    T    G        1      2        2 
  18 chr18_63063760     AKia    T    G        0      0        2 
  18 chr18_63063760     AOna    T    G        0      0        2 
  18 chr18_63063760     ASom    T    G        1      2        2 
  18 chr18_63063760     HCab    T    G        0      0        2 
  18 chr18_63063760     HPrz    T    G        0      0        2 
  18 chr18_63063760     ZBoe    T    G        0      0        2 
  18 chr18_63063760     ZGre    T    G        0      0        2 
  18 chr18_63063760     ZHar    T    G        0      0        2 
  18 chr18_63063760   Sample    T    G        1      2        2 
  18 chr18_63069788     AAsi    C    T        0      0        2 
  18 chr18_63069788     AKia    C    T        0      0        2 
  18 chr18_63069788     AOna    C    T        0      0        2 
  18 chr18_63069788     ASom    C    T        0      0        2 
  18 chr18_63069788     HCab    C    T        0      0        2 
  18 chr18_63069788     HPrz    C    T      0.5      1        2 
  18 chr18_63069788     ZBoe    C    T        0      0        2 
  18 chr18_63069788     ZGre    C    T        0      0        2 
  18 chr18_63069788     ZHar    C    T        0      0        2 
  18 chr18_63069788   Sample    C    T        0      0        2 
  18 chr18_63071049     AAsi    G    A        0      0        2 
  18 chr18_63071049     AKia    G    A        0      0        2 
  18 chr18_63071049     AOna    G    A        0      0        2 
  18 chr18_63071049     ASom    G    A        0      0        2 
  18 chr18_63071049     HCab    G    A        0      0        2 
  18 chr18_63071049     HPrz    G    A        0      0        2 
  18 chr18_63071049     ZBoe    G    A        0      0        2 
  18 chr18_63071049     ZGre    G    A        1      2        2 
  18 chr18_63071049     ZHar    G    A        0      0        2 
  18 chr18_63071049   Sample    G    A        0      0        2 
  18 chr18_63072782     AAsi    C    A        0      0        2 
  18 chr18_63072782     AKia    C    A        0      0        2 
  18 chr18_63072782     AOna    C    A        0      0        2 
  18 chr18_63072782     ASom    C    A        0      0        2 
  18 chr18_63072782     HCab    C    A        0      0        2 
  18 chr18_63072782     HPrz    C    A        0      0        2 
  18 chr18_63072782     ZBoe    C    A        1      2        2 
  18 chr18_63072782     ZGre    C    A        0      0        2 
  18 chr18_63072782     ZHar    C    A        0      0        2 
  18 chr18_63072782   Sample    C    A        0      0        2 
  18 chr18_63074972     AAsi    C    A        0      0        2 
  18 chr18_63074972     AKia    C    A        1      2        2 
  18 chr18_63074972     AOna    C    A        0      0        2 
  18 chr18_63074972     ASom    C    A        0      0        2 
  18 chr18_63074972     HCab    C    A        0      0        2 
  18 chr18_63074972     HPrz    C    A        0      0        2 
  18 chr18_63074972     ZBoe    C    A        0      0        2 
  18 chr18_63074972     ZGre    C    A        0      0        2 
  18 chr18_63074972     ZHar    C    A        0      0        2 
  18 chr18_63074972   Sample    C    A        0      0        2 
  18 chr18_63083646     AAsi    T    A        0      0        2 
  18 chr18_63083646     AKia    T    A        0      0        2 
  18 chr18_63083646     AOna    T    A        0      0        2 
  18 chr18_63083646     ASom    T    A        0      0        2 
  18 chr18_63083646     HCab    T    A        1      2        2 
  18 chr18_63083646     HPrz    T    A        1      2        2 
  18 chr18_63083646     ZBoe    T    A        0      0        2 
  18 chr18_63083646     ZGre    T    A        0      0        2 
  18 chr18_63083646     ZHar    T    A        0      0        2 
  18 chr18_63083646   Sample    T    A        0      0        2 
  18 chr18_63084941     AAsi    G    A        0      0        2 
  18 chr18_63084941     AKia    G    A        0      0        2 
  18 chr18_63084941     AOna    G    A        0      0        2 
  18 chr18_63084941     ASom    G    A        0      0        2 
  18 chr18_63084941     HCab    G    A        0      0        2 
  18 chr18_63084941     HPrz    G    A        0      0        2 
  18 chr18_63084941     ZBoe    G    A        0      0        2 
  18 chr18_63084941     ZGre    G    A        0      0        2 
  18 chr18_63084941     ZHar    G    A      0.5      1        2 
  18 chr18_63084941   Sample    G    A        0      0        2 
  18 chr18_63096394     AAsi    T    C        0      0        2 
  18 chr18_63096394     AKia    T    C      0.5      1        2 
  18 chr18_63096394     AOna    T    C        0      0        2 
  18 chr18_63096394     ASom    T    C        0      0        2 
  18 chr18_63096394     HCab    T    C        0      0        2 
  18 chr18_63096394     HPrz    T    C        0      0        2 
  18 chr18_63096394     ZBoe    T    C        0      0        2 
  18 chr18_63096394     ZGre    T    C        0      0        2 
  18 chr18_63096394     ZHar    T    C        0      0        2 
  18 chr18_63096394   Sample    T    C        0      0        2 
  18 chr18_63102360     AAsi    G    A        0      0        2 
  18 chr18_63102360     AKia    G    A        0      0        2 
  18 chr18_63102360     AOna    G    A        0      0        2 
  18 chr18_63102360     ASom    G    A        0      0        2 
  18 chr18_63102360     HCab    G    A        0      0        2 
  18 chr18_63102360     HPrz    G    A        0      0        2 
  18 chr18_63102360     ZBoe    G    A      0.5      1        2 
  18 chr18_63102360     ZGre    G    A        0      0        2 
  18 chr18_63102360     ZHar    G    A        0      0        2 
  18 chr18_63102360   Sample    G    A        0      0        2 
  18 chr18_63106132     AAsi    A    G        0      0        2 
  18 chr18_63106132     AKia    A    G        0      0        2 
  18 chr18_63106132     AOna    A    G        1      2        2 
  18 chr18_63106132     ASom    A    G        0      0        2 
  18 chr18_63106132     HCab    A    G        0      0        2 
  18 chr18_63106132     HPrz    A    G        0      0        2 
  18 chr18_63106132     ZBoe    A    G        0      0        2 
  18 chr18_63106132     ZGre    A    G        0      0        2 
  18 chr18_63106132     ZHar    A    G        0      0        2 
  18 chr18_63106132   Sample    A    G        0      0        2 
  18 chr18_63107448     AAsi    G    C        0      0        2 
  18 chr18_63107448     AKia    G    C        0      0        2 
  18 chr18_63107448     AOna    G    C        0      0        2 
  18 chr18_63107448     ASom    G    C        0      0        2 
  18 chr18_63107448     HCab    G    C        0      0        2 
  18 chr18_63107448     HPrz    G    C        0      0        2 
  18 chr18_63107448     ZBoe    G    C        0      0        2 
  18 chr18_63107448     ZGre    G    C      0.5      1        2 
  18 chr18_63107448     ZHar    G    C      0.5      1        2 
  18 chr18_63107448   Sample    G    C        0      0        2 
  18 chr18_63121667     AAsi    T    C        0      0        2 
  18 chr18_63121667     AKia    T    C        0      0        2 
  18 chr18_63121667     AOna    T    C        0      0        2 
  18 chr18_63121667     ASom    T    C        0      0        2 
  18 chr18_63121667     HCab    T    C      0.5      1        2 
  18 chr18_63121667     HPrz    T    C        0      0        2 
  18 chr18_63121667     ZBoe    T    C        0      0        2 
  18 chr18_63121667     ZGre    T    C        0      0        2 
  18 chr18_63121667     ZHar    T    C        0      0        2 
  18 chr18_63121667   Sample    T    C        0      0        2 
  18 chr18_63141955     AAsi    T    C      0.5      1        2 
  18 chr18_63141955     AKia    T    C        0      0        2 
  18 chr18_63141955     AOna    T    C        0      0        2 
  18 chr18_63141955     ASom    T    C        0      0        2 
  18 chr18_63141955     HCab    T    C        0      0        2 
  18 chr18_63141955     HPrz    T    C        0      0        2 
  18 chr18_63141955     ZBoe    T    C        0      0        2 
  18 chr18_63141955     ZGre    T    C        0      0        2 
  18 chr18_63141955     ZHar    T    C        0      0        2 
  18 chr18_63141955   Sample    T    C        1      2        2 
  18 chr18_63150039     AAsi    C    T        0      0        2 
  18 chr18_63150039     AKia    C    T        0      0        2 
  18 chr18_63150039     AOna    C    T        0      0        2 
  18 chr18_63150039     ASom    C    T        0      0        2 
  18 chr18_63150039     HCab    C    T        0      0        2 
  18 chr18_63150039     HPrz    C    T        0      0        2 
  18 chr18_63150039     ZBoe    C    T      0.5      1        2 
  18 chr18_63150039     ZGre    C    T        0      0        2 
  18 chr18_63150039     ZHar    C    T        0      0        2 
  18 chr18_63150039   Sample    C    T        0      0        2 
  18 chr18_63156370     AAsi    C    A        0      0        2 
  18 chr18_63156370     AKia    C    A        0      0        2 
  18 chr18_63156370     AOna    C    A        0      0        2 
  18 chr18_63156370     ASom    C    A        0      0        2 
  18 chr18_63156370     HCab    C    A        1      2        2 
  18 chr18_63156370     HPrz    C    A        1      2        2 
  18 chr18_63156370     ZBoe    C    A        0      0        2 
  18 chr18_63156370     ZGre    C    A        0      0        2 
  18 chr18_63156370     ZHar    C    A        0      0        2 
  18 chr18_63156370   Sample    C    A        0      0        2 
  18 chr18_63159884     AAsi    G    C        0      0        2 
  18 chr18_63159884     AKia    G    C        0      0        2 
  18 chr18_63159884     AOna    G    C        0      0        2 
  18 chr18_63159884     ASom    G    C        0      0        2 
  18 chr18_63159884     HCab    G    C        0      0        2 
  18 chr18_63159884     HPrz    G    C        0      0        2 
  18 chr18_63159884     ZBoe    G    C      0.5      1        2 
  18 chr18_63159884     ZGre    G    C        0      0        2 
  18 chr18_63159884     ZHar    G    C        0      0        2 
  18 chr18_63159884   Sample    G    C        0      0        2 
  18 chr18_63160596     AAsi    C    T        0      0        2 
  18 chr18_63160596     AKia    C    T        0      0        2 
  18 chr18_63160596     AOna    C    T        0      0        2 
  18 chr18_63160596     ASom    C    T        0      0        2 
  18 chr18_63160596     HCab    C    T        0      0        2 
  18 chr18_63160596     HPrz    C    T        0      0        2 
  18 chr18_63160596     ZBoe    C    T        0      0        2 
  18 chr18_63160596     ZGre    C    T      0.5      1        2 
  18 chr18_63160596     ZHar    C    T        0      0        2 
  18 chr18_63160596   Sample    C    T        0      0        2 
  18 chr18_63165425     AAsi    C    T      0.5      1        2 
  18 chr18_63165425     AKia    C    T        0      0        2 
  18 chr18_63165425     AOna    C    T        0      0        2 
  18 chr18_63165425     ASom    C    T        1      2        2 
  18 chr18_63165425     HCab    C    T        0      0        2 
  18 chr18_63165425     HPrz    C    T        0      0        2 
  18 chr18_63165425     ZBoe    C    T        0      0        2 
  18 chr18_63165425     ZGre    C    T        0      0        2 
  18 chr18_63165425     ZHar    C    T        0      0        2 
  18 chr18_63165425   Sample    C    T        0      0        2 
  18 chr18_63168311     AAsi    G    A        0      0        2 
  18 chr18_63168311     AKia    G    A        0      0        2 
  18 chr18_63168311     AOna    G    A        0      0        2 
  18 chr18_63168311     ASom    G    A        0      0        2 
  18 chr18_63168311     HCab    G    A        0      0        2 
  18 chr18_63168311     HPrz    G    A        0      0        2 
  18 chr18_63168311     ZBoe    G    A        0      0        2 
  18 chr18_63168311     ZGre    G    A        1      2        2 
  18 chr18_63168311     ZHar    G    A        0      0        2 
  18 chr18_63168311   Sample    G    A        0      0        2 
  18 chr18_63172384     AAsi    G    T        0      0        2 
  18 chr18_63172384     AKia    G    T        0      0        2 
  18 chr18_63172384     AOna    G    T        0      0        2 
  18 chr18_63172384     ASom    G    T        0      0        2 
  18 chr18_63172384     HCab    G    T        1      2        2 
  18 chr18_63172384     HPrz    G    T        1      2        2 
  18 chr18_63172384     ZBoe    G    T        0      0        2 
  18 chr18_63172384     ZGre    G    T        0      0        2 
  18 chr18_63172384     ZHar    G    T        0      0        2 
  18 chr18_63172384   Sample    G    T        0      0        2 
  18 chr18_63174597     AAsi    G    A        0      0        2 
  18 chr18_63174597     AKia    G    A        0      0        2 
  18 chr18_63174597     AOna    G    A        0      0        2 
  18 chr18_63174597     ASom    G    A        0      0        2 
  18 chr18_63174597     HCab    G    A        0      0        2 
  18 chr18_63174597     HPrz    G    A        0      0        2 
  18 chr18_63174597     ZBoe    G    A        0      0        2 
  18 chr18_63174597     ZGre    G    A        1      2        2 
  18 chr18_63174597     ZHar    G    A        0      0        2 
  18 chr18_63174597   Sample    G    A        0      0        2 
  18 chr18_63178814     AAsi    C    A        0      0        2 
  18 chr18_63178814     AKia    C    A        0      0        2 
  18 chr18_63178814     AOna    C    A        0      0        2 
  18 chr18_63178814     ASom    C    A        1      2        2 
  18 chr18_63178814     HCab    C    A        0      0        2 
  18 chr18_63178814     HPrz    C    A        0      0        2 
  18 chr18_63178814     ZBoe    C    A        0      0        2 
  18 chr18_63178814     ZGre    C    A        0      0        2 
  18 chr18_63178814     ZHar    C    A        0      0        2 
  18 chr18_63178814   Sample    C    A        0      0        2 
  18 chr18_63179368     AAsi    A    G        0      0        2 
  18 chr18_63179368     AKia    A    G        0      0        2 
  18 chr18_63179368     AOna    A    G        0      0        2 
  18 chr18_63179368     ASom    A    G        0      0        2 
  18 chr18_63179368     HCab    A    G        0      0        2 
  18 chr18_63179368     HPrz    A    G      0.5      1        2 
  18 chr18_63179368     ZBoe    A    G        0      0        2 
  18 chr18_63179368     ZGre    A    G        0      0        2 
  18 chr18_63179368     ZHar    A    G        0      0        2 
  18 chr18_63179368   Sample    A    G        0      0        2 
  18 chr18_63185778     AAsi    G    T        0      0        2 
  18 chr18_63185778     AKia    G    T        0      0        2 
  18 chr18_63185778     AOna    G    T        0      0        2 
  18 chr18_63185778     ASom    G    T        0      0        2 
  18 chr18_63185778     HCab    G    T      0.5      1        2 
  18 chr18_63185778     HPrz    G    T        0      0        2 
  18 chr18_63185778     ZBoe    G    T        0      0        2 
  18 chr18_63185778     ZGre    G    T        0      0        2 
  18 chr18_63185778     ZHar    G    T        0      0        2 
  18 chr18_63185778   Sample    G    T        0      0        2 
  18 chr18_63185821     AAsi    C    A        0      0        2 
  18 chr18_63185821     AKia    C    A        0      0        2 
  18 chr18_63185821     AOna    C    A        0      0        2 
  18 chr18_63185821     ASom    C    A        0      0        2 
  18 chr18_63185821     HCab    C    A      0.5      1        2 
  18 chr18_63185821     HPrz    C    A        1      2        2 
  18 chr18_63185821     ZBoe    C    A        0      0        2 
  18 chr18_63185821     ZGre    C    A        0      0        2 
  18 chr18_63185821     ZHar    C    A        0      0        2 
  18 chr18_63185821   Sample    C    A        0      0        2 
  18 chr18_63194901     AAsi    G    A        0      0        2 
  18 chr18_63194901     AKia    G    A        0      0        2 
  18 chr18_63194901     AOna    G    A        1      2        2 
  18 chr18_63194901     ASom    G    A        0      0        2 
  18 chr18_63194901     HCab    G    A        0      0        2 
  18 chr18_63194901     HPrz    G    A        0      0        2 
  18 chr18_63194901     ZBoe    G    A        0      0        2 
  18 chr18_63194901     ZGre    G    A        0      0        2 
  18 chr18_63194901     ZHar    G    A        0      0        2 
  18 chr18_63194901   Sample    G    A        0      0        2 
  18 chr18_63204790     AAsi    G    A        0      0        2 
  18 chr18_63204790     AKia    G    A        0      0        2 
  18 chr18_63204790     AOna    G    A        0      0        2 
  18 chr18_63204790     ASom    G    A        0      0        2 
  18 chr18_63204790     HCab    G    A        1      2        2 
  18 chr18_63204790     HPrz    G    A        1      2        2 
  18 chr18_63204790     ZBoe    G    A        0      0        2 
  18 chr18_63204790     ZGre    G    A        0      0        2 
  18 chr18_63204790     ZHar    G    A        0      0        2 
  18 chr18_63204790   Sample    G    A        0      0        2 
  18 chr18_63207179     AAsi    A    G        0      0        2 
  18 chr18_63207179     AKia    A    G        0      0        2 
  18 chr18_63207179     AOna    A    G        0      0        2 
  18 chr18_63207179     ASom    A    G        0      0        2 
  18 chr18_63207179     HCab    A    G        1      2        2 
  18 chr18_63207179     HPrz    A    G        1      2        2 
  18 chr18_63207179     ZBoe    A    G        0      0        2 
  18 chr18_63207179     ZGre    A    G        0      0        2 
  18 chr18_63207179     ZHar    A    G        0      0        2 
  18 chr18_63207179   Sample    A    G        0      0        2 
  18 chr18_63222749     AAsi    C    T        1      2        2 
  18 chr18_63222749     AKia    C    T        0      0        2 
  18 chr18_63222749     AOna    C    T        0      0        2 
  18 chr18_63222749     ASom    C    T        1      2        2 
  18 chr18_63222749     HCab    C    T        0      0        2 
  18 chr18_63222749     HPrz    C    T        0      0        2 
  18 chr18_63222749     ZBoe    C    T        0      0        2 
  18 chr18_63222749     ZGre    C    T        0      0        2 
  18 chr18_63222749     ZHar    C    T        0      0        2 
  18 chr18_63222749   Sample    C    T        1      2        2 
  18 chr18_63224706     AAsi    G    C        0      0        2 
  18 chr18_63224706     AKia    G    C        0      0        2 
  18 chr18_63224706     AOna    G    C        0      0        2 
  18 chr18_63224706     ASom    G    C        0      0        2 
  18 chr18_63224706     HCab    G    C        0      0        2 
  18 chr18_63224706     HPrz    G    C        0      0        2 
  18 chr18_63224706     ZBoe    G    C        0      0        2 
  18 chr18_63224706     ZGre    G    C      0.5      1        2 
  18 chr18_63224706     ZHar    G    C        0      0        2 
  18 chr18_63224706   Sample    G    C        0      0        2 
  18 chr18_63227324     AAsi    T    C        0      0        2 
  18 chr18_63227324     AKia    T    C        0      0        2 
  18 chr18_63227324     AOna    T    C        0      0        2 
  18 chr18_63227324     ASom    T    C        0      0        2 
  18 chr18_63227324     HCab    T    C      0.5      1        2 
  18 chr18_63227324     HPrz    T    C      0.5      1        2 
  18 chr18_63227324     ZBoe    T    C        0      0        2 
  18 chr18_63227324     ZGre    T    C        0      0        2 
  18 chr18_63227324     ZHar    T    C        0      0        2 
  18 chr18_63227324   Sample    T    C        0      0        2 
  18 chr18_63236770     AAsi    T    C        0      0        2 
  18 chr18_63236770     AKia    T    C        0      0        2 
  18 chr18_63236770     AOna    T    C        0      0        2 
  18 chr18_63236770     ASom    T    C        0      0        2 
  18 chr18_63236770     HCab    T    C        0      0        2 
  18 chr18_63236770     HPrz    T    C      0.5      1        2 
  18 chr18_63236770     ZBoe    T    C        0      0        2 
  18 chr18_63236770     ZGre    T    C        0      0        2 
  18 chr18_63236770     ZHar    T    C        0      0        2 
  18 chr18_63236770   Sample    T    C        0      0        2 
  18 chr18_63245799     AAsi    T    C        0      0        2 
  18 chr18_63245799     AKia    T    C        0      0        2 
  18 chr18_63245799     AOna    T    C        0      0        2 
  18 chr18_63245799     ASom    T    C        0      0        2 
  18 chr18_63245799     HCab    T    C        1      2        2 
  18 chr18_63245799     HPrz    T    C        1      2        2 
  18 chr18_63245799     ZBoe    T    C        0      0        2 
  18 chr18_63245799     ZGre    T    C        0      0        2 
  18 chr18_63245799     ZHar    T    C        0      0        2 
  18 chr18_63245799   Sample    T    C        0      0        2 
  18 chr18_63247095     AAsi    T    C        0      0        2 
  18 chr18_63247095     AKia    T    C        0      0        2 
  18 chr18_63247095     AOna    T    C        0      0        2 
  18 chr18_63247095     ASom    T    C      0.5      1        2 
  18 chr18_63247095     HCab    T    C        0      0        2 
  18 chr18_63247095     HPrz    T    C        0      0        2 
  18 chr18_63247095     ZBoe    T    C        0      0        2 
  18 chr18_63247095     ZGre    T    C        0      0        2 
  18 chr18_63247095     ZHar    T    C        0      0        2 
  18 chr18_63247095   Sample    T    C        0      0        2 
  18 chr18_63247812     AAsi    A    G        0      0        2 
  18 chr18_63247812     AKia    A    G        0      0        2 
  18 chr18_63247812     AOna    A    G        0      0        2 
  18 chr18_63247812     ASom    A    G        0      0        2 
  18 chr18_63247812     HCab    A    G        0      0        2 
  18 chr18_63247812     HPrz    A    G        0      0        2 
  18 chr18_63247812     ZBoe    A    G      0.5      1        2 
  18 chr18_63247812     ZGre    A    G        0      0        2 
  18 chr18_63247812     ZHar    A    G        0      0        2 
  18 chr18_63247812   Sample    A    G        0      0        2 
  18 chr18_63248873     AAsi    C    T        0      0        2 
  18 chr18_63248873     AKia    C    T        0      0        2 
  18 chr18_63248873     AOna    C    T        0      0        2 
  18 chr18_63248873     ASom    C    T        0      0        2 
  18 chr18_63248873     HCab    C    T        1      2        2 
  18 chr18_63248873     HPrz    C    T        1      2        2 
  18 chr18_63248873     ZBoe    C    T        0      0        2 
  18 chr18_63248873     ZGre    C    T        0      0        2 
  18 chr18_63248873     ZHar    C    T        0      0        2 
  18 chr18_63248873   Sample    C    T        0      0        2 
  18 chr18_63252495     AAsi    G    C        0      0        2 
  18 chr18_63252495     AKia    G    C        1      2        2 
  18 chr18_63252495     AOna    G    C        0      0        2 
  18 chr18_63252495     ASom    G    C        0      0        2 
  18 chr18_63252495     HCab    G    C        0      0        2 
  18 chr18_63252495     HPrz    G    C        0      0        2 
  18 chr18_63252495     ZBoe    G    C        0      0        2 
  18 chr18_63252495     ZGre    G    C        0      0        2 
  18 chr18_63252495     ZHar    G    C        0      0        2 
  18 chr18_63252495   Sample    G    C        0      0        2 
  18 chr18_63260333     AAsi    C    T        0      0        2 
  18 chr18_63260333     AKia    C    T        0      0        2 
  18 chr18_63260333     AOna    C    T        0      0        2 
  18 chr18_63260333     ASom    C    T        0      0        2 
  18 chr18_63260333     HCab    C    T        0      0        2 
  18 chr18_63260333     HPrz    C    T        0      0        2 
  18 chr18_63260333     ZBoe    C    T        0      0        2 
  18 chr18_63260333     ZGre    C    T        0      0        2 
  18 chr18_63260333     ZHar    C    T        1      2        2 
  18 chr18_63260333   Sample    C    T        0      0        2 
  18 chr18_63260970     AAsi    A    C        0      0        2 
  18 chr18_63260970     AKia    A    C        0      0        2 
  18 chr18_63260970     AOna    A    C        1      2        2 
  18 chr18_63260970     ASom    A    C        0      0        2 
  18 chr18_63260970     HCab    A    C        0      0        2 
  18 chr18_63260970     HPrz    A    C        0      0        2 
  18 chr18_63260970     ZBoe    A    C        0      0        2 
  18 chr18_63260970     ZGre    A    C        0      0        2 
  18 chr18_63260970     ZHar    A    C        0      0        2 
  18 chr18_63260970   Sample    A    C        0      0        2 
  18 chr18_63263131     AAsi    A    T        0      0        2 
  18 chr18_63263131     AKia    A    T        0      0        2 
  18 chr18_63263131     AOna    A    T        0      0        2 
  18 chr18_63263131     ASom    A    T        0      0        2 
  18 chr18_63263131     HCab    A    T        0      0        2 
  18 chr18_63263131     HPrz    A    T        0      0        2 
  18 chr18_63263131     ZBoe    A    T      0.5      1        2 
  18 chr18_63263131     ZGre    A    T        0      0        2 
  18 chr18_63263131     ZHar    A    T        0      0        2 
  18 chr18_63263131   Sample    A    T        0      0        2 
  18 chr18_63268325     AAsi    A    G        0      0        2 
  18 chr18_63268325     AKia    A    G        1      2        2 
  18 chr18_63268325     AOna    A    G        0      0        2 
  18 chr18_63268325     ASom    A    G        0      0        2 
  18 chr18_63268325     HCab    A    G        0      0        2 
  18 chr18_63268325     HPrz    A    G        0      0        2 
  18 chr18_63268325     ZBoe    A    G        0      0        2 
  18 chr18_63268325     ZGre    A    G        0      0        2 
  18 chr18_63268325     ZHar    A    G        0      0        2 
  18 chr18_63268325   Sample    A    G        0      0        2 
  18 chr18_63272959     AAsi    G    A        0      0        2 
  18 chr18_63272959     AKia    G    A        0      0        2 
  18 chr18_63272959     AOna    G    A        0      0        2 
  18 chr18_63272959     ASom    G    A        0      0        2 
  18 chr18_63272959     HCab    G    A        1      2        2 
  18 chr18_63272959     HPrz    G    A        1      2        2 
  18 chr18_63272959     ZBoe    G    A        0      0        2 
  18 chr18_63272959     ZGre    G    A        0      0        2 
  18 chr18_63272959     ZHar    G    A        0      0        2 
  18 chr18_63272959   Sample    G    A        0      0        2 
  18 chr18_63290892     AAsi    T    C        0      0        2 
  18 chr18_63290892     AKia    T    C        0      0        2 
  18 chr18_63290892     AOna    T    C        0      0        2 
  18 chr18_63290892     ASom    T    C        0      0        2 
  18 chr18_63290892     HCab    T    C        0      0        2 
  18 chr18_63290892     HPrz    T    C        0      0        2 
  18 chr18_63290892     ZBoe    T    C        0      0        2 
  18 chr18_63290892     ZGre    T    C        0      0        2 
  18 chr18_63290892     ZHar    T    C        1      2        2 
  18 chr18_63290892   Sample    T    C        0      0        2 
  18 chr18_63301829     AAsi    T    C        0      0        2 
  18 chr18_63301829     AKia    T    C        0      0        2 
  18 chr18_63301829     AOna    T    C        0      0        2 
  18 chr18_63301829     ASom    T    C      0.5      1        2 
  18 chr18_63301829     HCab    T    C        0      0        2 
  18 chr18_63301829     HPrz    T    C        0      0        2 
  18 chr18_63301829     ZBoe    T    C        0      0        2 
  18 chr18_63301829     ZGre    T    C        0      0        2 
  18 chr18_63301829     ZHar    T    C        0      0        2 
  18 chr18_63301829   Sample    T    C        0      0        2 
  18 chr18_63308838     AAsi    T    C        0      0        2 
  18 chr18_63308838     AKia    T    C        0      0        2 
  18 chr18_63308838     AOna    T    C        0      0        2 
  18 chr18_63308838     ASom    T    C        0      0        2 
  18 chr18_63308838     HCab    T    C        0      0        2 
  18 chr18_63308838     HPrz    T    C        0      0        2 
  18 chr18_63308838     ZBoe    T    C        0      0        2 
  18 chr18_63308838     ZGre    T    C        0      0        2 
  18 chr18_63308838     ZHar    T    C        1      2        2 
  18 chr18_63308838   Sample    T    C        0      0        2 
  18 chr18_63315659     AAsi    A    G        1      2        2 
  18 chr18_63315659     AKia    A    G        0      0        2 
  18 chr18_63315659     AOna    A    G        0      0        2 
  18 chr18_63315659     ASom    A    G        0      0        2 
  18 chr18_63315659     HCab    A    G        1      2        2 
  18 chr18_63315659     HPrz    A    G        1      2        2 
  18 chr18_63315659     ZBoe    A    G        0      0        2 
  18 chr18_63315659     ZGre    A    G        0      0        2 
  18 chr18_63315659     ZHar    A    G        0      0        2 
  18 chr18_63315659   Sample    A    G        1      2        2 
  18 chr18_63321504     AAsi    C    T        0      0        2 
  18 chr18_63321504     AKia    C    T      0.5      1        2 
  18 chr18_63321504     AOna    C    T        0      0        2 
  18 chr18_63321504     ASom    C    T        0      0        2 
  18 chr18_63321504     HCab    C    T        0      0        2 
  18 chr18_63321504     HPrz    C    T        0      0        2 
  18 chr18_63321504     ZBoe    C    T        0      0        2 
  18 chr18_63321504     ZGre    C    T        0      0        2 
  18 chr18_63321504     ZHar    C    T        0      0        2 
  18 chr18_63321504   Sample    C    T        0      0        2 
  18 chr18_63327391     AAsi    T    G        0      0        2 
  18 chr18_63327391     AKia    T    G        0      0        2 
  18 chr18_63327391     AOna    T    G        1      2        2 
  18 chr18_63327391     ASom    T    G        0      0        2 
  18 chr18_63327391     HCab    T    G        0      0        2 
  18 chr18_63327391     HPrz    T    G        0      0        2 
  18 chr18_63327391     ZBoe    T    G        0      0        2 
  18 chr18_63327391     ZGre    T    G        0      0        2 
  18 chr18_63327391     ZHar    T    G        0      0        2 
  18 chr18_63327391   Sample    T    G        0      0        2 
  18 chr18_63334199     AAsi    G    C        0      0        2 
  18 chr18_63334199     AKia    G    C        0      0        2 
  18 chr18_63334199     AOna    G    C        0      0        2 
  18 chr18_63334199     ASom    G    C        0      0        2 
  18 chr18_63334199     HCab    G    C        0      0        2 
  18 chr18_63334199     HPrz    G    C        0      0        2 
  18 chr18_63334199     ZBoe    G    C        0      0        2 
  18 chr18_63334199     ZGre    G    C        0      0        2 
  18 chr18_63334199     ZHar    G    C        1      2        2 
  18 chr18_63334199   Sample    G    C        0      0        2 
  18 chr18_63340930     AAsi    T    C        0      0        2 
  18 chr18_63340930     AKia    T    C        0      0        2 
  18 chr18_63340930     AOna    T    C        0      0        2 
  18 chr18_63340930     ASom    T    C      0.5      1        2 
  18 chr18_63340930     HCab    T    C        0      0        2 
  18 chr18_63340930     HPrz    T    C        0      0        2 
  18 chr18_63340930     ZBoe    T    C        0      0        2 
  18 chr18_63340930     ZGre    T    C        0      0        2 
  18 chr18_63340930     ZHar    T    C        0      0        2 
  18 chr18_63340930   Sample    T    C        0      0        2 
  18 chr18_63342394     AAsi    G    A        0      0        2 
  18 chr18_63342394     AKia    G    A      0.5      1        2 
  18 chr18_63342394     AOna    G    A        0      0        2 
  18 chr18_63342394     ASom    G    A        0      0        2 
  18 chr18_63342394     HCab    G    A        0      0        2 
  18 chr18_63342394     HPrz    G    A        0      0        2 
  18 chr18_63342394     ZBoe    G    A        0      0        2 
  18 chr18_63342394     ZGre    G    A        0      0        2 
  18 chr18_63342394     ZHar    G    A        0      0        2 
  18 chr18_63342394   Sample    G    A        0      0        2 
  18 chr18_63342919     AAsi    A    G        0      0        2 
  18 chr18_63342919     AKia    A    G        0      0        2 
  18 chr18_63342919     AOna    A    G        0      0        2 
  18 chr18_63342919     ASom    A    G        0      0        2 
  18 chr18_63342919     HCab    A    G        1      2        2 
  18 chr18_63342919     HPrz    A    G        1      2        2 
  18 chr18_63342919     ZBoe    A    G        0      0        2 
  18 chr18_63342919     ZGre    A    G        0      0        2 
  18 chr18_63342919     ZHar    A    G        0      0        2 
  18 chr18_63342919   Sample    A    G        0      0        2 
  18 chr18_63358137     AAsi    T    C        0      0        2 
  18 chr18_63358137     AKia    T    C        0      0        2 
  18 chr18_63358137     AOna    T    C        0      0        2 
  18 chr18_63358137     ASom    T    C        0      0        2 
  18 chr18_63358137     HCab    T    C        1      2        2 
  18 chr18_63358137     HPrz    T    C        1      2        2 
  18 chr18_63358137     ZBoe    T    C        0      0        2 
  18 chr18_63358137     ZGre    T    C        0      0        2 
  18 chr18_63358137     ZHar    T    C        0      0        2 
  18 chr18_63358137   Sample    T    C        0      0        2 
  18 chr18_63364945     AAsi    A    G        0      0        2 
  18 chr18_63364945     AKia    A    G      0.5      1        2 
  18 chr18_63364945     AOna    A    G        0      0        2 
  18 chr18_63364945     ASom    A    G        0      0        2 
  18 chr18_63364945     HCab    A    G        0      0        2 
  18 chr18_63364945     HPrz    A    G        0      0        2 
  18 chr18_63364945     ZBoe    A    G        0      0        2 
  18 chr18_63364945     ZGre    A    G        0      0        2 
  18 chr18_63364945     ZHar    A    G        0      0        2 
  18 chr18_63364945   Sample    A    G        0      0        2 
  18 chr18_63386511     AAsi    T    A        0      0        2 
  18 chr18_63386511     AKia    T    A        0      0        2 
  18 chr18_63386511     AOna    T    A        0      0        2 
  18 chr18_63386511     ASom    T    A        0      0        2 
  18 chr18_63386511     HCab    T    A        0      0        2 
  18 chr18_63386511     HPrz    T    A        0      0        2 
  18 chr18_63386511     ZBoe    T    A      0.5      1        2 
  18 chr18_63386511     ZGre    T    A        0      0        2 
  18 chr18_63386511     ZHar    T    A        0      0        2 
  18 chr18_63386511   Sample    T    A        0      0        2 
  18 chr18_63389030     AAsi    A    C        0      0        2 
  18 chr18_63389030     AKia    A    C        0      0        2 
  18 chr18_63389030     AOna    A    C        0      0        2 
  18 chr18_63389030     ASom    A    C        0      0        2 
  18 chr18_63389030     HCab    A    C        0      0        2 
  18 chr18_63389030     HPrz    A    C        0      0        2 
  18 chr18_63389030     ZBoe    A    C      0.5      1        2 
  18 chr18_63389030     ZGre    A    C        0      0        2 
  18 chr18_63389030     ZHar    A    C        0      0        2 
  18 chr18_63389030   Sample    A    C        0      0        2 
  18 chr18_63389221     AAsi    T    C        0      0        2 
  18 chr18_63389221     AKia    T    C        0      0        2 
  18 chr18_63389221     AOna    T    C        0      0        2 
  18 chr18_63389221     ASom    T    C        0      0        2 
  18 chr18_63389221     HCab    T    C        1      2        2 
  18 chr18_63389221     HPrz    T    C        1      2        2 
  18 chr18_63389221     ZBoe    T    C        0      0        2 
  18 chr18_63389221     ZGre    T    C        0      0        2 
  18 chr18_63389221     ZHar    T    C        0      0        2 
  18 chr18_63389221   Sample    T    C        0      0        2 
  18 chr18_63389535     AAsi    C    A        0      0        2 
  18 chr18_63389535     AKia    C    A        0      0        2 
  18 chr18_63389535     AOna    C    A        0      0        2 
  18 chr18_63389535     ASom    C    A        0      0        2 
  18 chr18_63389535     HCab    C    A        1      2        2 
  18 chr18_63389535     HPrz    C    A        1      2        2 
  18 chr18_63389535     ZBoe    C    A        0      0        2 
  18 chr18_63389535     ZGre    C    A        0      0        2 
  18 chr18_63389535     ZHar    C    A        0      0        2 
  18 chr18_63389535   Sample    C    A        0      0        2 
  18 chr18_63399586     AAsi    A    G        0      0        2 
  18 chr18_63399586     AKia    A    G        0      0        2 
  18 chr18_63399586     AOna    A    G        0      0        2 
  18 chr18_63399586     ASom    A    G        0      0        2 
  18 chr18_63399586     HCab    A    G        1      2        2 
  18 chr18_63399586     HPrz    A    G        1      2        2 
  18 chr18_63399586     ZBoe    A    G        0      0        2 
  18 chr18_63399586     ZGre    A    G        0      0        2 
  18 chr18_63399586     ZHar    A    G        0      0        2 
  18 chr18_63399586   Sample    A    G        0      0        2 
  18 chr18_63409519     AAsi    C    G        0      0        2 
  18 chr18_63409519     AKia    C    G        0      0        2 
  18 chr18_63409519     AOna    C    G        0      0        2 
  18 chr18_63409519     ASom    C    G        0      0        2 
  18 chr18_63409519     HCab    C    G        0      0        2 
  18 chr18_63409519     HPrz    C    G        0      0        2 
  18 chr18_63409519     ZBoe    C    G      0.5      1        2 
  18 chr18_63409519     ZGre    C    G        0      0        2 
  18 chr18_63409519     ZHar    C    G        0      0        2 
  18 chr18_63409519   Sample    C    G        0      0        2 
  18 chr18_63415536     AAsi    T    C        0      0        2 
  18 chr18_63415536     AKia    T    C        0      0        2 
  18 chr18_63415536     AOna    T    C        0      0        2 
  18 chr18_63415536     ASom    T    C        0      0        2 
  18 chr18_63415536     HCab    T    C        0      0        2 
  18 chr18_63415536     HPrz    T    C        0      0        2 
  18 chr18_63415536     ZBoe    T    C        0      0        2 
  18 chr18_63415536     ZGre    T    C      0.5      1        2 
  18 chr18_63415536     ZHar    T    C        0      0        2 
  18 chr18_63415536   Sample    T    C        0      0        2 
  18 chr18_63418646     AAsi    T    C        0      0        2 
  18 chr18_63418646     AKia    T    C        0      0        2 
  18 chr18_63418646     AOna    T    C        0      0        2 
  18 chr18_63418646     ASom    T    C        0      0        2 
  18 chr18_63418646     HCab    T    C        0      0        2 
  18 chr18_63418646     HPrz    T    C        0      0        2 
  18 chr18_63418646     ZBoe    T    C      0.5      1        2 
  18 chr18_63418646     ZGre    T    C        0      0        2 
  18 chr18_63418646     ZHar    T    C        0      0        2 
  18 chr18_63418646   Sample    T    C        0      0        2 
  18 chr18_63434023     AAsi    T    C        0      0        2 
  18 chr18_63434023     AKia    T    C        0      0        2 
  18 chr18_63434023     AOna    T    C        0      0        2 
  18 chr18_63434023     ASom    T    C        0      0        2 
  18 chr18_63434023     HCab    T    C        1      2        2 
  18 chr18_63434023     HPrz    T    C        1      2        2 
  18 chr18_63434023     ZBoe    T    C        0      0        2 
  18 chr18_63434023     ZGre    T    C        0      0        2 
  18 chr18_63434023     ZHar    T    C        0      0        2 
  18 chr18_63434023   Sample    T    C        0      0        2 
  18 chr18_63434474     AAsi    T    C        0      0        2 
  18 chr18_63434474     AKia    T    C        0      0        2 
  18 chr18_63434474     AOna    T    C        0      0        2 
  18 chr18_63434474     ASom    T    C        0      0        2 
  18 chr18_63434474     HCab    T    C      0.5      1        2 
  18 chr18_63434474     HPrz    T    C        0      0        2 
  18 chr18_63434474     ZBoe    T    C        0      0        2 
  18 chr18_63434474     ZGre    T    C        0      0        2 
  18 chr18_63434474     ZHar    T    C        0      0        2 
  18 chr18_63434474   Sample    T    C        0      0        2 
  18 chr18_63434897     AAsi    T    C        0      0        2 
  18 chr18_63434897     AKia    T    C        0      0        2 
  18 chr18_63434897     AOna    T    C        0      0        2 
  18 chr18_63434897     ASom    T    C        1      2        2 
  18 chr18_63434897     HCab    T    C        0      0        2 
  18 chr18_63434897     HPrz    T    C        0      0        2 
  18 chr18_63434897     ZBoe    T    C        0      0        2 
  18 chr18_63434897     ZGre    T    C        0      0        2 
  18 chr18_63434897     ZHar    T    C        0      0        2 
  18 chr18_63434897   Sample    T    C        0      0        2 
  18 chr18_63435951     AAsi    C    T        0      0        2 
  18 chr18_63435951     AKia    C    T        1      2        2 
  18 chr18_63435951     AOna    C    T        0      0        2 
  18 chr18_63435951     ASom    C    T        0      0        2 
  18 chr18_63435951     HCab    C    T        0      0        2 
  18 chr18_63435951     HPrz    C    T        0      0        2 
  18 chr18_63435951     ZBoe    C    T        0      0        2 
  18 chr18_63435951     ZGre    C    T        0      0        2 
  18 chr18_63435951     ZHar    C    T        0      0        2 
  18 chr18_63435951   Sample    C    T        0      0        2 
  18 chr18_63442487     AAsi    T    G        0      0        2 
  18 chr18_63442487     AKia    T    G        0      0        2 
  18 chr18_63442487     AOna    T    G        0      0        2 
  18 chr18_63442487     ASom    T    G        0      0        2 
  18 chr18_63442487     HCab    T    G        1      2        2 
  18 chr18_63442487     HPrz    T    G        1      2        2 
  18 chr18_63442487     ZBoe    T    G        0      0        2 
  18 chr18_63442487     ZGre    T    G        0      0        2 
  18 chr18_63442487     ZHar    T    G        0      0        2 
  18 chr18_63442487   Sample    T    G        0      0        2 
  18 chr18_63453173     AAsi    A    T        0      0        2 
  18 chr18_63453173     AKia    A    T        1      2        2 
  18 chr18_63453173     AOna    A    T      0.5      1        2 
  18 chr18_63453173     ASom    A    T        0      0        2 
  18 chr18_63453173     HCab    A    T        0      0        2 
  18 chr18_63453173     HPrz    A    T        0      0        2 
  18 chr18_63453173     ZBoe    A    T        0      0        2 
  18 chr18_63453173     ZGre    A    T        0      0        2 
  18 chr18_63453173     ZHar    A    T        0      0        2 
  18 chr18_63453173   Sample    A    T        0      0        2 
  18 chr18_63454758     AAsi    A    G        0      0        2 
  18 chr18_63454758     AKia    A    G        0      0        2 
  18 chr18_63454758     AOna    A    G      0.5      1        2 
  18 chr18_63454758     ASom    A    G        0      0        2 
  18 chr18_63454758     HCab    A    G        0      0        2 
  18 chr18_63454758     HPrz    A    G        0      0        2 
  18 chr18_63454758     ZBoe    A    G        0      0        2 
  18 chr18_63454758     ZGre    A    G        0      0        2 
  18 chr18_63454758     ZHar    A    G        0      0        2 
  18 chr18_63454758   Sample    A    G        0      0        2 
  18 chr18_63460988     AAsi    C    T        0      0        2 
  18 chr18_63460988     AKia    C    T        0      0        2 
  18 chr18_63460988     AOna    C    T        0      0        2 
  18 chr18_63460988     ASom    C    T        0      0        2 
  18 chr18_63460988     HCab    C    T        0      0        2 
  18 chr18_63460988     HPrz    C    T        0      0        2 
  18 chr18_63460988     ZBoe    C    T        1      2        2 
  18 chr18_63460988     ZGre    C    T        0      0        2 
  18 chr18_63460988     ZHar    C    T        0      0        2 
  18 chr18_63460988   Sample    C    T        0      0        2 
  18 chr18_63475371     AAsi    G    A        0      0        2 
  18 chr18_63475371     AKia    G    A        0      0        2 
  18 chr18_63475371     AOna    G    A        0      0        2 
  18 chr18_63475371     ASom    G    A      0.5      1        2 
  18 chr18_63475371     HCab    G    A        0      0        2 
  18 chr18_63475371     HPrz    G    A        0      0        2 
  18 chr18_63475371     ZBoe    G    A        0      0        2 
  18 chr18_63475371     ZGre    G    A        0      0        2 
  18 chr18_63475371     ZHar    G    A        0      0        2 
  18 chr18_63475371   Sample    G    A        0      0        2 
  18 chr18_63475558     AAsi    A    G        0      0        2 
  18 chr18_63475558     AKia    A    G        0      0        2 
  18 chr18_63475558     AOna    A    G        0      0        2 
  18 chr18_63475558     ASom    A    G        0      0        2 
  18 chr18_63475558     HCab    A    G        0      0        2 
  18 chr18_63475558     HPrz    A    G        0      0        2 
  18 chr18_63475558     ZBoe    A    G      0.5      1        2 
  18 chr18_63475558     ZGre    A    G        0      0        2 
  18 chr18_63475558     ZHar    A    G        0      0        2 
  18 chr18_63475558   Sample    A    G        0      0        2 
  18 chr18_63477362     AAsi    G    A        0      0        2 
  18 chr18_63477362     AKia    G    A        0      0        2 
  18 chr18_63477362     AOna    G    A        0      0        2 
  18 chr18_63477362     ASom    G    A        0      0        2 
  18 chr18_63477362     HCab    G    A        1      2        2 
  18 chr18_63477362     HPrz    G    A        1      2        2 
  18 chr18_63477362     ZBoe    G    A        0      0        2 
  18 chr18_63477362     ZGre    G    A        0      0        2 
  18 chr18_63477362     ZHar    G    A        0      0        2 
  18 chr18_63477362   Sample    G    A        0      0        2 
  18 chr18_63478594     AAsi    C    T        0      0        2 
  18 chr18_63478594     AKia    C    T        0      0        2 
  18 chr18_63478594     AOna    C    T        0      0        2 
  18 chr18_63478594     ASom    C    T        0      0        2 
  18 chr18_63478594     HCab    C    T        0      0        2 
  18 chr18_63478594     HPrz    C    T        0      0        2 
  18 chr18_63478594     ZBoe    C    T      0.5      1        2 
  18 chr18_63478594     ZGre    C    T        0      0        2 
  18 chr18_63478594     ZHar    C    T        0      0        2 
  18 chr18_63478594   Sample    C    T        0      0        2 
  18 chr18_63483705     AAsi    C    T        0      0        2 
  18 chr18_63483705     AKia    C    T        0      0        2 
  18 chr18_63483705     AOna    C    T        0      0        2 
  18 chr18_63483705     ASom    C    T        0      0        2 
  18 chr18_63483705     HCab    C    T        0      0        2 
  18 chr18_63483705     HPrz    C    T        0      0        2 
  18 chr18_63483705     ZBoe    C    T        0      0        2 
  18 chr18_63483705     ZGre    C    T      0.5      1        2 
  18 chr18_63483705     ZHar    C    T        0      0        2 
  18 chr18_63483705   Sample    C    T        0      0        2 
  18 chr18_63484458     AAsi    A    T        0      0        2 
  18 chr18_63484458     AKia    A    T        0      0        2 
  18 chr18_63484458     AOna    A    T        0      0        2 
  18 chr18_63484458     ASom    A    T        0      0        2 
  18 chr18_63484458     HCab    A    T      0.5      1        2 
  18 chr18_63484458     HPrz    A    T        0      0        2 
  18 chr18_63484458     ZBoe    A    T        0      0        2 
  18 chr18_63484458     ZGre    A    T        0      0        2 
  18 chr18_63484458     ZHar    A    T        0      0        2 
  18 chr18_63484458   Sample    A    T        0      0        2 
  18 chr18_63504100     AAsi    A    G        0      0        2 
  18 chr18_63504100     AKia    A    G        0      0        2 
  18 chr18_63504100     AOna    A    G        1      2        2 
  18 chr18_63504100     ASom    A    G        0      0        2 
  18 chr18_63504100     HCab    A    G        0      0        2 
  18 chr18_63504100     HPrz    A    G        0      0        2 
  18 chr18_63504100     ZBoe    A    G        0      0        2 
  18 chr18_63504100     ZGre    A    G        0      0        2 
  18 chr18_63504100     ZHar    A    G        0      0        2 
  18 chr18_63504100   Sample    A    G        0      0        2 
  18 chr18_63507749     AAsi    G    C        0      0        2 
  18 chr18_63507749     AKia    G    C        0      0        2 
  18 chr18_63507749     AOna    G    C        0      0        2 
  18 chr18_63507749     ASom    G    C        0      0        2 
  18 chr18_63507749     HCab    G    C        1      2        2 
  18 chr18_63507749     HPrz    G    C        1      2        2 
  18 chr18_63507749     ZBoe    G    C        0      0        2 
  18 chr18_63507749     ZGre    G    C        0      0        2 
  18 chr18_63507749     ZHar    G    C        0      0        2 
  18 chr18_63507749   Sample    G    C        0      0        2 
  18 chr18_63512120     AAsi    T    C        0      0        2 
  18 chr18_63512120     AKia    T    C        0      0        2 
  18 chr18_63512120     AOna    T    C        0      0        2 
  18 chr18_63512120     ASom    T    C        0      0        2 
  18 chr18_63512120     HCab    T    C        0      0        2 
  18 chr18_63512120     HPrz    T    C        0      0        2 
  18 chr18_63512120     ZBoe    T    C      0.5      1        2 
  18 chr18_63512120     ZGre    T    C        0      0        2 
  18 chr18_63512120     ZHar    T    C        0      0        2 
  18 chr18_63512120   Sample    T    C        0      0        2 
  18 chr18_63515788     AAsi    A    G        0      0        2 
  18 chr18_63515788     AKia    A    G        0      0        2 
  18 chr18_63515788     AOna    A    G        0      0        2 
  18 chr18_63515788     ASom    A    G        0      0        2 
  18 chr18_63515788     HCab    A    G        0      0        2 
  18 chr18_63515788     HPrz    A    G        1      2        2 
  18 chr18_63515788     ZBoe    A    G        0      0        2 
  18 chr18_63515788     ZGre    A    G        0      0        2 
  18 chr18_63515788     ZHar    A    G        0      0        2 
  18 chr18_63515788   Sample    A    G        0      0        2 
  18 chr18_63517639     AAsi    A    G      0.5      1        2 
  18 chr18_63517639     AKia    A    G        0      0        2 
  18 chr18_63517639     AOna    A    G        0      0        2 
  18 chr18_63517639     ASom    A    G        0      0        2 
  18 chr18_63517639     HCab    A    G        0      0        2 
  18 chr18_63517639     HPrz    A    G        0      0        2 
  18 chr18_63517639     ZBoe    A    G        0      0        2 
  18 chr18_63517639     ZGre    A    G        0      0        2 
  18 chr18_63517639     ZHar    A    G        0      0        2 
  18 chr18_63517639   Sample    A    G        1      2        2 
  18 chr18_63531563     AAsi    C    T        0      0        2 
  18 chr18_63531563     AKia    C    T        0      0        2 
  18 chr18_63531563     AOna    C    T      0.5      1        2 
  18 chr18_63531563     ASom    C    T        0      0        2 
  18 chr18_63531563     HCab    C    T        0      0        2 
  18 chr18_63531563     HPrz    C    T        0      0        2 
  18 chr18_63531563     ZBoe    C    T        0      0        2 
  18 chr18_63531563     ZGre    C    T        0      0        2 
  18 chr18_63531563     ZHar    C    T        0      0        2 
  18 chr18_63531563   Sample    C    T        0      0        2 
  18 chr18_63531960     AAsi    T    C        0      0        2 
  18 chr18_63531960     AKia    T    C        0      0        2 
  18 chr18_63531960     AOna    T    C        0      0        2 
  18 chr18_63531960     ASom    T    C        0      0        2 
  18 chr18_63531960     HCab    T    C        1      2        2 
  18 chr18_63531960     HPrz    T    C        1      2        2 
  18 chr18_63531960     ZBoe    T    C        0      0        2 
  18 chr18_63531960     ZGre    T    C        0      0        2 
  18 chr18_63531960     ZHar    T    C        0      0        2 
  18 chr18_63531960   Sample    T    C        0      0        2 
  18 chr18_63548829     AAsi    T    C        0      0        2 
  18 chr18_63548829     AKia    T    C        0      0        2 
  18 chr18_63548829     AOna    T    C        0      0        2 
  18 chr18_63548829     ASom    T    C        0      0        2 
  18 chr18_63548829     HCab    T    C        0      0        2 
  18 chr18_63548829     HPrz    T    C        0      0        2 
  18 chr18_63548829     ZBoe    T    C        0      0        2 
  18 chr18_63548829     ZGre    T    C        0      0        2 
  18 chr18_63548829     ZHar    T    C      0.5      1        2 
  18 chr18_63548829   Sample    T    C        0      0        2 
  18 chr18_63551723     AAsi    T    C        0      0        2 
  18 chr18_63551723     AKia    T    C        0      0        2 
  18 chr18_63551723     AOna    T    C        0      0        2 
  18 chr18_63551723     ASom    T    C        0      0        2 
  18 chr18_63551723     HCab    T    C        1      2        2 
  18 chr18_63551723     HPrz    T    C        0      0        2 
  18 chr18_63551723     ZBoe    T    C        0      0        2 
  18 chr18_63551723     ZGre    T    C        0      0        2 
  18 chr18_63551723     ZHar    T    C        0      0        2 
  18 chr18_63551723   Sample    T    C        0      0        2 
  18 chr18_63570793     AAsi    C    T        0      0        2 
  18 chr18_63570793     AKia    C    T        1      2        2 
  18 chr18_63570793     AOna    C    T        0      0        2 
  18 chr18_63570793     ASom    C    T        0      0        2 
  18 chr18_63570793     HCab    C    T        0      0        2 
  18 chr18_63570793     HPrz    C    T        0      0        2 
  18 chr18_63570793     ZBoe    C    T        0      0        2 
  18 chr18_63570793     ZGre    C    T        0      0        2 
  18 chr18_63570793     ZHar    C    T        0      0        2 
  18 chr18_63570793   Sample    C    T        0      0        2 
  18 chr18_63575296     AAsi    T    G        0      0        2 
  18 chr18_63575296     AKia    T    G        0      0        2 
  18 chr18_63575296     AOna    T    G        0      0        2 
  18 chr18_63575296     ASom    T    G        0      0        2 
  18 chr18_63575296     HCab    T    G        0      0        2 
  18 chr18_63575296     HPrz    T    G        0      0        2 
  18 chr18_63575296     ZBoe    T    G        0      0        2 
  18 chr18_63575296     ZGre    T    G        0      0        2 
  18 chr18_63575296     ZHar    T    G        1      2        2 
  18 chr18_63575296   Sample    T    G        0      0        2 
  18 chr18_63576150     AAsi    G    A        0      0        2 
  18 chr18_63576150     AKia    G    A        0      0        2 
  18 chr18_63576150     AOna    G    A        0      0        2 
  18 chr18_63576150     ASom    G    A        0      0        2 
  18 chr18_63576150     HCab    G    A        0      0        2 
  18 chr18_63576150     HPrz    G    A        0      0        2 
  18 chr18_63576150     ZBoe    G    A      0.5      1        2 
  18 chr18_63576150     ZGre    G    A        0      0        2 
  18 chr18_63576150     ZHar    G    A        0      0        2 
  18 chr18_63576150   Sample    G    A        0      0        2 
  18 chr18_63578103     AAsi    A    T        0      0        2 
  18 chr18_63578103     AKia    A    T        0      0        2 
  18 chr18_63578103     AOna    A    T        0      0        2 
  18 chr18_63578103     ASom    A    T        0      0        2 
  18 chr18_63578103     HCab    A    T        0      0        2 
  18 chr18_63578103     HPrz    A    T        0      0        2 
  18 chr18_63578103     ZBoe    A    T      0.5      1        2 
  18 chr18_63578103     ZGre    A    T        0      0        2 
  18 chr18_63578103     ZHar    A    T        0      0        2 
  18 chr18_63578103   Sample    A    T        0      0        2 
  18 chr18_63587238     AAsi    A    G        0      0        2 
  18 chr18_63587238     AKia    A    G        0      0        2 
  18 chr18_63587238     AOna    A    G        0      0        2 
  18 chr18_63587238     ASom    A    G      0.5      1        2 
  18 chr18_63587238     HCab    A    G        0      0        2 
  18 chr18_63587238     HPrz    A    G        0      0        2 
  18 chr18_63587238     ZBoe    A    G        0      0        2 
  18 chr18_63587238     ZGre    A    G        0      0        2 
  18 chr18_63587238     ZHar    A    G        0      0        2 
  18 chr18_63587238   Sample    A    G        0      0        2 
  18 chr18_63592965     AAsi    C    A        1      2        2 
  18 chr18_63592965     AKia    C    A        0      0        2 
  18 chr18_63592965     AOna    C    A        0      0        2 
  18 chr18_63592965     ASom    C    A        1      2        2 
  18 chr18_63592965     HCab    C    A        0      0        2 
  18 chr18_63592965     HPrz    C    A        0      0        2 
  18 chr18_63592965     ZBoe    C    A        0      0        2 
  18 chr18_63592965     ZGre    C    A        0      0        2 
  18 chr18_63592965     ZHar    C    A        0      0        2 
  18 chr18_63592965   Sample    C    A        1      2        2 
  18 chr18_63605755     AAsi    C    T        0      0        2 
  18 chr18_63605755     AKia    C    T        0      0        2 
  18 chr18_63605755     AOna    C    T        0      0        2 
  18 chr18_63605755     ASom    C    T        0      0        2 
  18 chr18_63605755     HCab    C    T        1      2        2 
  18 chr18_63605755     HPrz    C    T        1      2        2 
  18 chr18_63605755     ZBoe    C    T        0      0        2 
  18 chr18_63605755     ZGre    C    T        0      0        2 
  18 chr18_63605755     ZHar    C    T        0      0        2 
  18 chr18_63605755   Sample    C    T        0      0        2 
  18 chr18_63606136     AAsi    C    T        0      0        2 
  18 chr18_63606136     AKia    C    T        0      0        2 
  18 chr18_63606136     AOna    C    T        0      0        2 
  18 chr18_63606136     ASom    C    T        0      0        2 
  18 chr18_63606136     HCab    C    T        0      0        2 
  18 chr18_63606136     HPrz    C    T        0      0        2 
  18 chr18_63606136     ZBoe    C    T        0      0        2 
  18 chr18_63606136     ZGre    C    T        0      0        2 
  18 chr18_63606136     ZHar    C    T      0.5      1        2 
  18 chr18_63606136   Sample    C    T        0      0        2 
  18 chr18_63615684     AAsi    C    T      0.5      1        2 
  18 chr18_63615684     AKia    C    T        0      0        2 
  18 chr18_63615684     AOna    C    T        0      0        2 
  18 chr18_63615684     ASom    C    T        0      0        2 
  18 chr18_63615684     HCab    C    T        0      0        2 
  18 chr18_63615684     HPrz    C    T        0      0        2 
  18 chr18_63615684     ZBoe    C    T        0      0        2 
  18 chr18_63615684     ZGre    C    T        0      0        2 
  18 chr18_63615684     ZHar    C    T        0      0        2 
  18 chr18_63615684   Sample    C    T        0      0        2 
  18 chr18_63618588     AAsi    A    G        0      0        2 
  18 chr18_63618588     AKia    A    G        0      0        2 
  18 chr18_63618588     AOna    A    G      0.5      1        2 
  18 chr18_63618588     ASom    A    G        0      0        2 
  18 chr18_63618588     HCab    A    G        0      0        2 
  18 chr18_63618588     HPrz    A    G        0      0        2 
  18 chr18_63618588     ZBoe    A    G        0      0        2 
  18 chr18_63618588     ZGre    A    G        0      0        2 
  18 chr18_63618588     ZHar    A    G        0      0        2 
  18 chr18_63618588   Sample    A    G        0      0        2 
  18 chr18_63634138     AAsi    G    C        0      0        2 
  18 chr18_63634138     AKia    G    C        0      0        2 
  18 chr18_63634138     AOna    G    C        0      0        2 
  18 chr18_63634138     ASom    G    C        0      0        2 
  18 chr18_63634138     HCab    G    C        0      0        2 
  18 chr18_63634138     HPrz    G    C        1      2        2 
  18 chr18_63634138     ZBoe    G    C        0      0        2 
  18 chr18_63634138     ZGre    G    C        0      0        2 
  18 chr18_63634138     ZHar    G    C        0      0        2 
  18 chr18_63634138   Sample    G    C        0      0        2 
  18 chr18_63638943     AAsi    C    T        0      0        2 
  18 chr18_63638943     AKia    C    T        0      0        2 
  18 chr18_63638943     AOna    C    T        0      0        2 
  18 chr18_63638943     ASom    C    T        0      0        2 
  18 chr18_63638943     HCab    C    T        0      0        2 
  18 chr18_63638943     HPrz    C    T        0      0        2 
  18 chr18_63638943     ZBoe    C    T        1      2        2 
  18 chr18_63638943     ZGre    C    T        1      2        2 
  18 chr18_63638943     ZHar    C    T        0      0        2 
  18 chr18_63638943   Sample    C    T        0      0        2 
  18 chr18_63653985     AAsi    C    G        0      0        2 
  18 chr18_63653985     AKia    C    G        0      0        2 
  18 chr18_63653985     AOna    C    G        0      0        2 
  18 chr18_63653985     ASom    C    G        0      0        2 
  18 chr18_63653985     HCab    C    G        0      0        2 
  18 chr18_63653985     HPrz    C    G        0      0        2 
  18 chr18_63653985     ZBoe    C    G        0      0        2 
  18 chr18_63653985     ZGre    C    G        0      0        2 
  18 chr18_63653985     ZHar    C    G        1      2        2 
  18 chr18_63653985   Sample    C    G        0      0        2 
  18 chr18_63673324     AAsi    A    C        0      0        2 
  18 chr18_63673324     AKia    A    C        0      0        2 
  18 chr18_63673324     AOna    A    C        0      0        2 
  18 chr18_63673324     ASom    A    C        0      0        2 
  18 chr18_63673324     HCab    A    C        0      0        2 
  18 chr18_63673324     HPrz    A    C        0      0        2 
  18 chr18_63673324     ZBoe    A    C        0      0        2 
  18 chr18_63673324     ZGre    A    C        0      0        2 
  18 chr18_63673324     ZHar    A    C        1      2        2 
  18 chr18_63673324   Sample    A    C        0      0        2 
  18 chr18_63678791     AAsi    T    G        0      0        2 
  18 chr18_63678791     AKia    T    G        0      0        2 
  18 chr18_63678791     AOna    T    G        0      0        2 
  18 chr18_63678791     ASom    T    G        0      0        2 
  18 chr18_63678791     HCab    T    G        0      0        2 
  18 chr18_63678791     HPrz    T    G        0      0        2 
  18 chr18_63678791     ZBoe    T    G      0.5      1        2 
  18 chr18_63678791     ZGre    T    G        0      0        2 
  18 chr18_63678791     ZHar    T    G        0      0        2 
  18 chr18_63678791   Sample    T    G        0      0        2 
  18 chr18_63679665     AAsi    T    C        0      0        2 
  18 chr18_63679665     AKia    T    C        0      0        2 
  18 chr18_63679665     AOna    T    C        0      0        2 
  18 chr18_63679665     ASom    T    C      0.5      1        2 
  18 chr18_63679665     HCab    T    C        1      2        2 
  18 chr18_63679665     HPrz    T    C        1      2        2 
  18 chr18_63679665     ZBoe    T    C        0      0        2 
  18 chr18_63679665     ZGre    T    C        0      0        2 
  18 chr18_63679665     ZHar    T    C        0      0        2 
  18 chr18_63679665   Sample    T    C        0      0        2 
  18 chr18_63680593     AAsi    C    T        0      0        2 
  18 chr18_63680593     AKia    C    T        0      0        2 
  18 chr18_63680593     AOna    C    T        0      0        2 
  18 chr18_63680593     ASom    C    T        0      0        2 
  18 chr18_63680593     HCab    C    T        0      0        2 
  18 chr18_63680593     HPrz    C    T        0      0        2 
  18 chr18_63680593     ZBoe    C    T      0.5      1        2 
  18 chr18_63680593     ZGre    C    T        0      0        2 
  18 chr18_63680593     ZHar    C    T        0      0        2 
  18 chr18_63680593   Sample    C    T        0      0        2 
  18 chr18_63693564     AAsi    C    T        0      0        2 
  18 chr18_63693564     AKia    C    T        0      0        2 
  18 chr18_63693564     AOna    C    T        0      0        2 
  18 chr18_63693564     ASom    C    T        0      0        2 
  18 chr18_63693564     HCab    C    T        1      2        2 
  18 chr18_63693564     HPrz    C    T        1      2        2 
  18 chr18_63693564     ZBoe    C    T        0      0        2 
  18 chr18_63693564     ZGre    C    T        0      0        2 
  18 chr18_63693564     ZHar    C    T        0      0        2 
  18 chr18_63693564   Sample    C    T        0      0        2 
  18 chr18_63694356     AAsi    A    G        0      0        2 
  18 chr18_63694356     AKia    A    G        0      0        2 
  18 chr18_63694356     AOna    A    G        0      0        2 
  18 chr18_63694356     ASom    A    G        0      0        2 
  18 chr18_63694356     HCab    A    G      0.5      1        2 
  18 chr18_63694356     HPrz    A    G        0      0        2 
  18 chr18_63694356     ZBoe    A    G        0      0        2 
  18 chr18_63694356     ZGre    A    G        0      0        2 
  18 chr18_63694356     ZHar    A    G        0      0        2 
  18 chr18_63694356   Sample    A    G        0      0        2 
  18 chr18_63694399     AAsi    G    A        0      0        2 
  18 chr18_63694399     AKia    G    A        0      0        2 
  18 chr18_63694399     AOna    G    A        0      0        2 
  18 chr18_63694399     ASom    G    A        0      0        2 
  18 chr18_63694399     HCab    G    A        0      0        2 
  18 chr18_63694399     HPrz    G    A      0.5      1        2 
  18 chr18_63694399     ZBoe    G    A        0      0        2 
  18 chr18_63694399     ZGre    G    A        0      0        2 
  18 chr18_63694399     ZHar    G    A        0      0        2 
  18 chr18_63694399   Sample    G    A        0      0        2 
  18 chr18_63698921     AAsi    A    T        0      0        2 
  18 chr18_63698921     AKia    A    T        0      0        2 
  18 chr18_63698921     AOna    A    T        0      0        2 
  18 chr18_63698921     ASom    A    T        0      0        2 
  18 chr18_63698921     HCab    A    T        0      0        2 
  18 chr18_63698921     HPrz    A    T        1      2        2 
  18 chr18_63698921     ZBoe    A    T        0      0        2 
  18 chr18_63698921     ZGre    A    T        0      0        2 
  18 chr18_63698921     ZHar    A    T        0      0        2 
  18 chr18_63698921   Sample    A    T        0      0        2 
  18 chr18_63712502     AAsi    A    C        0      0        2 
  18 chr18_63712502     AKia    A    C        0      0        2 
  18 chr18_63712502     AOna    A    C      0.5      1        2 
  18 chr18_63712502     ASom    A    C        0      0        2 
  18 chr18_63712502     HCab    A    C        0      0        2 
  18 chr18_63712502     HPrz    A    C        0      0        2 
  18 chr18_63712502     ZBoe    A    C        0      0        2 
  18 chr18_63712502     ZGre    A    C        0      0        2 
  18 chr18_63712502     ZHar    A    C        0      0        2 
  18 chr18_63712502   Sample    A    C        0      0        2 
  18 chr18_63713612     AAsi    C    T        0      0        2 
  18 chr18_63713612     AKia    C    T        0      0        2 
  18 chr18_63713612     AOna    C    T        0      0        2 
  18 chr18_63713612     ASom    C    T        0      0        2 
  18 chr18_63713612     HCab    C    T        1      2        2 
  18 chr18_63713612     HPrz    C    T        1      2        2 
  18 chr18_63713612     ZBoe    C    T        0      0        2 
  18 chr18_63713612     ZGre    C    T        0      0        2 
  18 chr18_63713612     ZHar    C    T        0      0        2 
  18 chr18_63713612   Sample    C    T        0      0        2 
  18 chr18_63719841     AAsi    T    C        1      2        2 
  18 chr18_63719841     AKia    T    C        0      0        2 
  18 chr18_63719841     AOna    T    C        0      0        2 
  18 chr18_63719841     ASom    T    C        1      2        2 
  18 chr18_63719841     HCab    T    C        0      0        2 
  18 chr18_63719841     HPrz    T    C        0      0        2 
  18 chr18_63719841     ZBoe    T    C        0      0        2 
  18 chr18_63719841     ZGre    T    C        0      0        2 
  18 chr18_63719841     ZHar    T    C        0      0        2 
  18 chr18_63719841   Sample    T    C        1      2        2 
  18 chr18_63740308     AAsi    G    A        0      0        2 
  18 chr18_63740308     AKia    G    A        0      0        2 
  18 chr18_63740308     AOna    G    A        0      0        2 
  18 chr18_63740308     ASom    G    A      0.5      1        2 
  18 chr18_63740308     HCab    G    A        0      0        2 
  18 chr18_63740308     HPrz    G    A        0      0        2 
  18 chr18_63740308     ZBoe    G    A        0      0        2 
  18 chr18_63740308     ZGre    G    A        0      0        2 
  18 chr18_63740308     ZHar    G    A        0      0        2 
  18 chr18_63740308   Sample    G    A        0      0        2 
  18 chr18_63744177     AAsi    T    G        0      0        2 
  18 chr18_63744177     AKia    T    G        1      2        2 
  18 chr18_63744177     AOna    T    G        0      0        2 
  18 chr18_63744177     ASom    T    G        0      0        2 
  18 chr18_63744177     HCab    T    G        0      0        2 
  18 chr18_63744177     HPrz    T    G        0      0        2 
  18 chr18_63744177     ZBoe    T    G        0      0        2 
  18 chr18_63744177     ZGre    T    G        0      0        2 
  18 chr18_63744177     ZHar    T    G        0      0        2 
  18 chr18_63744177   Sample    T    G        0      0        2 
  18 chr18_63752954     AAsi    T    C      0.5      1        2 
  18 chr18_63752954     AKia    T    C        0      0        2 
  18 chr18_63752954     AOna    T    C        0      0        2 
  18 chr18_63752954     ASom    T    C        0      0        2 
  18 chr18_63752954     HCab    T    C        0      0        2 
  18 chr18_63752954     HPrz    T    C        0      0        2 
  18 chr18_63752954     ZBoe    T    C        0      0        2 
  18 chr18_63752954     ZGre    T    C        0      0        2 
  18 chr18_63752954     ZHar    T    C        0      0        2 
  18 chr18_63752954   Sample    T    C        1      2        2 
  18 chr18_63764729     AAsi    C    T        0      0        2 
  18 chr18_63764729     AKia    C    T        0      0        2 
  18 chr18_63764729     AOna    C    T        0      0        2 
  18 chr18_63764729     ASom    C    T        0      0        2 
  18 chr18_63764729     HCab    C    T        0      0        2 
  18 chr18_63764729     HPrz    C    T        1      2        2 
  18 chr18_63764729     ZBoe    C    T        0      0        2 
  18 chr18_63764729     ZGre    C    T        0      0        2 
  18 chr18_63764729     ZHar    C    T        0      0        2 
  18 chr18_63764729   Sample    C    T        0      0        2 
  18 chr18_63765804     AAsi    T    C        0      0        2 
  18 chr18_63765804     AKia    T    C        0      0        2 
  18 chr18_63765804     AOna    T    C      0.5      1        2 
  18 chr18_63765804     ASom    T    C        0      0        2 
  18 chr18_63765804     HCab    T    C        0      0        2 
  18 chr18_63765804     HPrz    T    C        0      0        2 
  18 chr18_63765804     ZBoe    T    C        0      0        2 
  18 chr18_63765804     ZGre    T    C        0      0        2 
  18 chr18_63765804     ZHar    T    C        0      0        2 
  18 chr18_63765804   Sample    T    C        0      0        2 
  18 chr18_63772151     AAsi    G    A        0      0        2 
  18 chr18_63772151     AKia    G    A        0      0        2 
  18 chr18_63772151     AOna    G    A        0      0        2 
  18 chr18_63772151     ASom    G    A        0      0        2 
  18 chr18_63772151     HCab    G    A        1      2        2 
  18 chr18_63772151     HPrz    G    A        1      2        2 
  18 chr18_63772151     ZBoe    G    A        0      0        2 
  18 chr18_63772151     ZGre    G    A        0      0        2 
  18 chr18_63772151     ZHar    G    A        0      0        2 
  18 chr18_63772151   Sample    G    A        0      0        2 
  18 chr18_63777344     AAsi    G    T        0      0        2 
  18 chr18_63777344     AKia    G    T        0      0        2 
  18 chr18_63777344     AOna    G    T        0      0        2 
  18 chr18_63777344     ASom    G    T        0      0        2 
  18 chr18_63777344     HCab    G    T        1      2        2 
  18 chr18_63777344     HPrz    G    T        1      2        2 
  18 chr18_63777344     ZBoe    G    T        0      0        2 
  18 chr18_63777344     ZGre    G    T        0      0        2 
  18 chr18_63777344     ZHar    G    T        0      0        2 
  18 chr18_63777344   Sample    G    T        0      0        2 
  18 chr18_63783380     AAsi    T    C      0.5      1        2 
  18 chr18_63783380     AKia    T    C        0      0        2 
  18 chr18_63783380     AOna    T    C        0      0        2 
  18 chr18_63783380     ASom    T    C        0      0        2 
  18 chr18_63783380     HCab    T    C        0      0        2 
  18 chr18_63783380     HPrz    T    C        0      0        2 
  18 chr18_63783380     ZBoe    T    C        0      0        2 
  18 chr18_63783380     ZGre    T    C        0      0        2 
  18 chr18_63783380     ZHar    T    C        0      0        2 
  18 chr18_63783380   Sample    T    C        0      0        2 
  18 chr18_63783998     AAsi    G    T        0      0        2 
  18 chr18_63783998     AKia    G    T        0      0        2 
  18 chr18_63783998     AOna    G    T        0      0        2 
  18 chr18_63783998     ASom    G    T        0      0        2 
  18 chr18_63783998     HCab    G    T        0      0        2 
  18 chr18_63783998     HPrz    G    T        0      0        2 
  18 chr18_63783998     ZBoe    G    T        0      0        2 
  18 chr18_63783998     ZGre    G    T        1      2        2 
  18 chr18_63783998     ZHar    G    T        0      0        2 
  18 chr18_63783998   Sample    G    T        0      0        2 
  18 chr18_63793398     AAsi    T    C        0      0        2 
  18 chr18_63793398     AKia    T    C        0      0        2 
  18 chr18_63793398     AOna    T    C        0      0        2 
  18 chr18_63793398     ASom    T    C        0      0        2 
  18 chr18_63793398     HCab    T    C        1      2        2 
  18 chr18_63793398     HPrz    T    C        1      2        2 
  18 chr18_63793398     ZBoe    T    C        0      0        2 
  18 chr18_63793398     ZGre    T    C        0      0        2 
  18 chr18_63793398     ZHar    T    C        0      0        2 
  18 chr18_63793398   Sample    T    C        0      0        2 
  18 chr18_63799362     AAsi    G    A        0      0        2 
  18 chr18_63799362     AKia    G    A        0      0        2 
  18 chr18_63799362     AOna    G    A        0      0        2 
  18 chr18_63799362     ASom    G    A        1      2        2 
  18 chr18_63799362     HCab    G    A        0      0        2 
  18 chr18_63799362     HPrz    G    A        0      0        2 
  18 chr18_63799362     ZBoe    G    A        0      0        2 
  18 chr18_63799362     ZGre    G    A        0      0        2 
  18 chr18_63799362     ZHar    G    A        0      0        2 
  18 chr18_63799362   Sample    G    A        0      0        2 
  18 chr18_63818154     AAsi    A    T        0      0        2 
  18 chr18_63818154     AKia    A    T        0      0        2 
  18 chr18_63818154     AOna    A    T        0      0        2 
  18 chr18_63818154     ASom    A    T        0      0        2 
  18 chr18_63818154     HCab    A    T        0      0        2 
  18 chr18_63818154     HPrz    A    T        0      0        2 
  18 chr18_63818154     ZBoe    A    T      0.5      1        2 
  18 chr18_63818154     ZGre    A    T        0      0        2 
  18 chr18_63818154     ZHar    A    T        0      0        2 
  18 chr18_63818154   Sample    A    T        0      0        2 
  18 chr18_63818845     AAsi    C    T        0      0        2 
  18 chr18_63818845     AKia    C    T        1      2        2 
  18 chr18_63818845     AOna    C    T        0      0        2 
  18 chr18_63818845     ASom    C    T        0      0        2 
  18 chr18_63818845     HCab    C    T        0      0        2 
  18 chr18_63818845     HPrz    C    T        0      0        2 
  18 chr18_63818845     ZBoe    C    T        0      0        2 
  18 chr18_63818845     ZGre    C    T        0      0        2 
  18 chr18_63818845     ZHar    C    T        0      0        2 
  18 chr18_63818845   Sample    C    T        0      0        2 
  18 chr18_63819977     AAsi    C    T        0      0        2 
  18 chr18_63819977     AKia    C    T      0.5      1        2 
  18 chr18_63819977     AOna    C    T        0      0        2 
  18 chr18_63819977     ASom    C    T        0      0        2 
  18 chr18_63819977     HCab    C    T        0      0        2 
  18 chr18_63819977     HPrz    C    T        0      0        2 
  18 chr18_63819977     ZBoe    C    T        0      0        2 
  18 chr18_63819977     ZGre    C    T        0      0        2 
  18 chr18_63819977     ZHar    C    T        0      0        2 
  18 chr18_63819977   Sample    C    T        0      0        2 
  18 chr18_63820498     AAsi    T    C        0      0        2 
  18 chr18_63820498     AKia    T    C        0      0        2 
  18 chr18_63820498     AOna    T    C      0.5      1        2 
  18 chr18_63820498     ASom    T    C        0      0        2 
  18 chr18_63820498     HCab    T    C        0      0        2 
  18 chr18_63820498     HPrz    T    C        0      0        2 
  18 chr18_63820498     ZBoe    T    C        0      0        2 
  18 chr18_63820498     ZGre    T    C        0      0        2 
  18 chr18_63820498     ZHar    T    C        0      0        2 
  18 chr18_63820498   Sample    T    C        0      0        2 
  18 chr18_63840682     AAsi    G    C        0      0        2 
  18 chr18_63840682     AKia    G    C        0      0        2 
  18 chr18_63840682     AOna    G    C        1      2        2 
  18 chr18_63840682     ASom    G    C        0      0        2 
  18 chr18_63840682     HCab    G    C        0      0        2 
  18 chr18_63840682     HPrz    G    C        0      0        2 
  18 chr18_63840682     ZBoe    G    C        0      0        2 
  18 chr18_63840682     ZGre    G    C        0      0        2 
  18 chr18_63840682     ZHar    G    C        0      0        2 
  18 chr18_63840682   Sample    G    C        0      0        2 
  18 chr18_63848808     AAsi    G    A        1      2        2 
  18 chr18_63848808     AKia    G    A        0      0        2 
  18 chr18_63848808     AOna    G    A        0      0        2 
  18 chr18_63848808     ASom    G    A        1      2        2 
  18 chr18_63848808     HCab    G    A        1      2        2 
  18 chr18_63848808     HPrz    G    A        1      2        2 
  18 chr18_63848808     ZBoe    G    A        0      0        2 
  18 chr18_63848808     ZGre    G    A        0      0        2 
  18 chr18_63848808     ZHar    G    A        0      0        2 
  18 chr18_63848808   Sample    G    A        1      2        2 
  18 chr18_63851480     AAsi    G    A        0      0        2 
  18 chr18_63851480     AKia    G    A        0      0        2 
  18 chr18_63851480     AOna    G    A        0      0        2 
  18 chr18_63851480     ASom    G    A        0      0        2 
  18 chr18_63851480     HCab    G    A        0      0        2 
  18 chr18_63851480     HPrz    G    A        0      0        2 
  18 chr18_63851480     ZBoe    G    A        0      0        2 
  18 chr18_63851480     ZGre    G    A        0      0        2 
  18 chr18_63851480     ZHar    G    A        1      2        2 
  18 chr18_63851480   Sample    G    A        0      0        2 
  18 chr18_63855117     AAsi    A    G        0      0        2 
  18 chr18_63855117     AKia    A    G        0      0        2 
  18 chr18_63855117     AOna    A    G        0      0        2 
  18 chr18_63855117     ASom    A    G        0      0        2 
  18 chr18_63855117     HCab    A    G        1      2        2 
  18 chr18_63855117     HPrz    A    G        1      2        2 
  18 chr18_63855117     ZBoe    A    G        0      0        2 
  18 chr18_63855117     ZGre    A    G        0      0        2 
  18 chr18_63855117     ZHar    A    G        0      0        2 
  18 chr18_63855117   Sample    A    G        0      0        2 
  18 chr18_63871031     AAsi    A    G        0      0        2 
  18 chr18_63871031     AKia    A    G        0      0        2 
  18 chr18_63871031     AOna    A    G        0      0        2 
  18 chr18_63871031     ASom    A    G        0      0        2 
  18 chr18_63871031     HCab    A    G      0.5      1        2 
  18 chr18_63871031     HPrz    A    G      0.5      1        2 
  18 chr18_63871031     ZBoe    A    G        0      0        2 
  18 chr18_63871031     ZGre    A    G        0      0        2 
  18 chr18_63871031     ZHar    A    G        0      0        2 
  18 chr18_63871031   Sample    A    G        0      0        2 
  18 chr18_63873048     AAsi    A    G        0      0        2 
  18 chr18_63873048     AKia    A    G        1      2        2 
  18 chr18_63873048     AOna    A    G      0.5      1        2 
  18 chr18_63873048     ASom    A    G        0      0        2 
  18 chr18_63873048     HCab    A    G        0      0        2 
  18 chr18_63873048     HPrz    A    G        0      0        2 
  18 chr18_63873048     ZBoe    A    G        0      0        2 
  18 chr18_63873048     ZGre    A    G        0      0        2 
  18 chr18_63873048     ZHar    A    G        0      0        2 
  18 chr18_63873048   Sample    A    G        0      0        2 
  18 chr18_63880304     AAsi    G    A        0      0        2 
  18 chr18_63880304     AKia    G    A        0      0        2 
  18 chr18_63880304     AOna    G    A        0      0        2 
  18 chr18_63880304     ASom    G    A        0      0        2 
  18 chr18_63880304     HCab    G    A      0.5      1        2 
  18 chr18_63880304     HPrz    G    A        0      0        2 
  18 chr18_63880304     ZBoe    G    A        0      0        2 
  18 chr18_63880304     ZGre    G    A        0      0        2 
  18 chr18_63880304     ZHar    G    A        0      0        2 
  18 chr18_63880304   Sample    G    A        0      0        2 
  18 chr18_63880397     AAsi    G    A        0      0        2 
  18 chr18_63880397     AKia    G    A        0      0        2 
  18 chr18_63880397     AOna    G    A      0.5      1        2 
  18 chr18_63880397     ASom    G    A        0      0        2 
  18 chr18_63880397     HCab    G    A        0      0        2 
  18 chr18_63880397     HPrz    G    A        0      0        2 
  18 chr18_63880397     ZBoe    G    A        0      0        2 
  18 chr18_63880397     ZGre    G    A        0      0        2 
  18 chr18_63880397     ZHar    G    A        0      0        2 
  18 chr18_63880397   Sample    G    A        0      0        2 
  18 chr18_63907843     AAsi    T    C        0      0        2 
  18 chr18_63907843     AKia    T    C      0.5      1        2 
  18 chr18_63907843     AOna    T    C        0      0        2 
  18 chr18_63907843     ASom    T    C        0      0        2 
  18 chr18_63907843     HCab    T    C        0      0        2 
  18 chr18_63907843     HPrz    T    C        0      0        2 
  18 chr18_63907843     ZBoe    T    C        0      0        2 
  18 chr18_63907843     ZGre    T    C        0      0        2 
  18 chr18_63907843     ZHar    T    C        0      0        2 
  18 chr18_63907843   Sample    T    C        0      0        2 
  18 chr18_63916733     AAsi    A    T        0      0        2 
  18 chr18_63916733     AKia    A    T        0      0        2 
  18 chr18_63916733     AOna    A    T        0      0        2 
  18 chr18_63916733     ASom    A    T        0      0        2 
  18 chr18_63916733     HCab    A    T        0      0        2 
  18 chr18_63916733     HPrz    A    T        0      0        2 
  18 chr18_63916733     ZBoe    A    T      0.5      1        2 
  18 chr18_63916733     ZGre    A    T        0      0        2 
  18 chr18_63916733     ZHar    A    T        0      0        2 
  18 chr18_63916733   Sample    A    T        0      0        2 
  18 chr18_63925731     AAsi    G    T        0      0        2 
  18 chr18_63925731     AKia    G    T        0      0        2 
  18 chr18_63925731     AOna    G    T      0.5      1        2 
  18 chr18_63925731     ASom    G    T        0      0        2 
  18 chr18_63925731     HCab    G    T        0      0        2 
  18 chr18_63925731     HPrz    G    T        0      0        2 
  18 chr18_63925731     ZBoe    G    T        0      0        2 
  18 chr18_63925731     ZGre    G    T        0      0        2 
  18 chr18_63925731     ZHar    G    T        0      0        2 
  18 chr18_63925731   Sample    G    T        0      0        2 
  18 chr18_63940144     AAsi    T    C        0      0        2 
  18 chr18_63940144     AKia    T    C        0      0        2 
  18 chr18_63940144     AOna    T    C        0      0        2 
  18 chr18_63940144     ASom    T    C        0      0        2 
  18 chr18_63940144     HCab    T    C        1      2        2 
  18 chr18_63940144     HPrz    T    C        1      2        2 
  18 chr18_63940144     ZBoe    T    C        0      0        2 
  18 chr18_63940144     ZGre    T    C        0      0        2 
  18 chr18_63940144     ZHar    T    C        0      0        2 
  18 chr18_63940144   Sample    T    C        0      0        2 
  18 chr18_63941087     AAsi    G    T        0      0        2 
  18 chr18_63941087     AKia    G    T        0      0        2 
  18 chr18_63941087     AOna    G    T        0      0        2 
  18 chr18_63941087     ASom    G    T        0      0        2 
  18 chr18_63941087     HCab    G    T        0      0        2 
  18 chr18_63941087     HPrz    G    T        0      0        2 
  18 chr18_63941087     ZBoe    G    T        0      0        2 
  18 chr18_63941087     ZGre    G    T        1      2        2 
  18 chr18_63941087     ZHar    G    T        0      0        2 
  18 chr18_63941087   Sample    G    T        0      0        2 
  18 chr18_63945447     AAsi    T    G        0      0        2 
  18 chr18_63945447     AKia    T    G        0      0        2 
  18 chr18_63945447     AOna    T    G        0      0        2 
  18 chr18_63945447     ASom    T    G        0      0        2 
  18 chr18_63945447     HCab    T    G        1      2        2 
  18 chr18_63945447     HPrz    T    G        1      2        2 
  18 chr18_63945447     ZBoe    T    G        0      0        2 
  18 chr18_63945447     ZGre    T    G        0      0        2 
  18 chr18_63945447     ZHar    T    G        0      0        2 
  18 chr18_63945447   Sample    T    G        0      0        2 
  18 chr18_63947507     AAsi    C    G        0      0        2 
  18 chr18_63947507     AKia    C    G        0      0        2 
  18 chr18_63947507     AOna    C    G        0      0        2 
  18 chr18_63947507     ASom    C    G        0      0        2 
  18 chr18_63947507     HCab    C    G        0      0        2 
  18 chr18_63947507     HPrz    C    G        0      0        2 
  18 chr18_63947507     ZBoe    C    G        0      0        2 
  18 chr18_63947507     ZGre    C    G        0      0        2 
  18 chr18_63947507     ZHar    C    G        1      2        2 
  18 chr18_63947507   Sample    C    G        0      0        2 
  18 chr18_63948240     AAsi    T    C        0      0        2 
  18 chr18_63948240     AKia    T    C        0      0        2 
  18 chr18_63948240     AOna    T    C        0      0        2 
  18 chr18_63948240     ASom    T    C      0.5      1        2 
  18 chr18_63948240     HCab    T    C        0      0        2 
  18 chr18_63948240     HPrz    T    C        0      0        2 
  18 chr18_63948240     ZBoe    T    C        0      0        2 
  18 chr18_63948240     ZGre    T    C        0      0        2 
  18 chr18_63948240     ZHar    T    C        0      0        2 
  18 chr18_63948240   Sample    T    C        0      0        2 
  18 chr18_63950638     AAsi    C    T        0      0        2 
  18 chr18_63950638     AKia    C    T        0      0        2 
  18 chr18_63950638     AOna    C    T        0      0        2 
  18 chr18_63950638     ASom    C    T      0.5      1        2 
  18 chr18_63950638     HCab    C    T        0      0        2 
  18 chr18_63950638     HPrz    C    T        0      0        2 
  18 chr18_63950638     ZBoe    C    T        0      0        2 
  18 chr18_63950638     ZGre    C    T        0      0        2 
  18 chr18_63950638     ZHar    C    T        0      0        2 
  18 chr18_63950638   Sample    C    T        0      0        2 
  18 chr18_63956243     AAsi    G    A        0      0        2 
  18 chr18_63956243     AKia    G    A        0      0        2 
  18 chr18_63956243     AOna    G    A        0      0        2 
  18 chr18_63956243     ASom    G    A        0      0        2 
  18 chr18_63956243     HCab    G    A        0      0        2 
  18 chr18_63956243     HPrz    G    A        0      0        2 
  18 chr18_63956243     ZBoe    G    A        0      0        2 
  18 chr18_63956243     ZGre    G    A        1      2        2 
  18 chr18_63956243     ZHar    G    A        0      0        2 
  18 chr18_63956243   Sample    G    A        0      0        2 
  18 chr18_64017118     AAsi    G    T        0      0        2 
  18 chr18_64017118     AKia    G    T        0      0        2 
  18 chr18_64017118     AOna    G    T        0      0        2 
  18 chr18_64017118     ASom    G    T        0      0        2 
  18 chr18_64017118     HCab    G    T        1      2        2 
  18 chr18_64017118     HPrz    G    T        1      2        2 
  18 chr18_64017118     ZBoe    G    T        0      0        2 
  18 chr18_64017118     ZGre    G    T        0      0        2 
  18 chr18_64017118     ZHar    G    T        0      0        2 
  18 chr18_64017118   Sample    G    T        0      0        2 
  18 chr18_64040215     AAsi    A    G        0      0        2 
  18 chr18_64040215     AKia    A    G        0      0        2 
  18 chr18_64040215     AOna    A    G        0      0        2 
  18 chr18_64040215     ASom    A    G        0      0        2 
  18 chr18_64040215     HCab    A    G        1      2        2 
  18 chr18_64040215     HPrz    A    G        0      0        2 
  18 chr18_64040215     ZBoe    A    G        0      0        2 
  18 chr18_64040215     ZGre    A    G        0      0        2 
  18 chr18_64040215     ZHar    A    G        0      0        2 
  18 chr18_64040215   Sample    A    G        0      0        2 
  18 chr18_64041032     AAsi    A    G        1      2        2 
  18 chr18_64041032     AKia    A    G        1      2        2 
  18 chr18_64041032     AOna    A    G        1      2        2 
  18 chr18_64041032     ASom    A    G        1      2        2 
  18 chr18_64041032     HCab    A    G        0      0        2 
  18 chr18_64041032     HPrz    A    G        0      0        2 
  18 chr18_64041032     ZBoe    A    G        0      0        2 
  18 chr18_64041032     ZGre    A    G        0      0        2 
  18 chr18_64041032     ZHar    A    G        0      0        2 
  18 chr18_64041032   Sample    A    G        1      2        2 
  18 chr18_64045335     AAsi    A    T        0      0        2 
  18 chr18_64045335     AKia    A    T        0      0        2 
  18 chr18_64045335     AOna    A    T        0      0        2 
  18 chr18_64045335     ASom    A    T        0      0        2 
  18 chr18_64045335     HCab    A    T        0      0        2 
  18 chr18_64045335     HPrz    A    T        0      0        2 
  18 chr18_64045335     ZBoe    A    T        1      2        2 
  18 chr18_64045335     ZGre    A    T        0      0        2 
  18 chr18_64045335     ZHar    A    T        0      0        2 
  18 chr18_64045335   Sample    A    T        0      0        2 
  18 chr18_64046085     AAsi    C    G        1      2        2 
  18 chr18_64046085     AKia    C    G        0      0        2 
  18 chr18_64046085     AOna    C    G        0      0        2 
  18 chr18_64046085     ASom    C    G        1      2        2 
  18 chr18_64046085     HCab    C    G        0      0        2 
  18 chr18_64046085     HPrz    C    G        0      0        2 
  18 chr18_64046085     ZBoe    C    G      0.5      1        2 
  18 chr18_64046085     ZGre    C    G        0      0        2 
  18 chr18_64046085     ZHar    C    G        0      0        2 
  18 chr18_64046085   Sample    C    G        1      2        2 
  18 chr18_64049180     AAsi    A    G        0      0        2 
  18 chr18_64049180     AKia    A    G        0      0        2 
  18 chr18_64049180     AOna    A    G        0      0        2 
  18 chr18_64049180     ASom    A    G        0      0        2 
  18 chr18_64049180     HCab    A    G        1      2        2 
  18 chr18_64049180     HPrz    A    G        1      2        2 
  18 chr18_64049180     ZBoe    A    G        0      0        2 
  18 chr18_64049180     ZGre    A    G        0      0        2 
  18 chr18_64049180     ZHar    A    G        0      0        2 
  18 chr18_64049180   Sample    A    G        0      0        2 
  18 chr18_64051439     AAsi    G    A        0      0        2 
  18 chr18_64051439     AKia    G    A        0      0        2 
  18 chr18_64051439     AOna    G    A        0      0        2 
  18 chr18_64051439     ASom    G    A        0      0        2 
  18 chr18_64051439     HCab    G    A        0      0        2 
  18 chr18_64051439     HPrz    G    A        0      0        2 
  18 chr18_64051439     ZBoe    G    A        0      0        2 
  18 chr18_64051439     ZGre    G    A      0.5      1        2 
  18 chr18_64051439     ZHar    G    A        0      0        2 
  18 chr18_64051439   Sample    G    A        0      0        2 
  18 chr18_64057591     AAsi    C    T        0      0        2 
  18 chr18_64057591     AKia    C    T        0      0        2 
  18 chr18_64057591     AOna    C    T        0      0        2 
  18 chr18_64057591     ASom    C    T        0      0        2 
  18 chr18_64057591     HCab    C    T        0      0        2 
  18 chr18_64057591     HPrz    C    T        0      0        2 
  18 chr18_64057591     ZBoe    C    T      0.5      1        2 
  18 chr18_64057591     ZGre    C    T        0      0        2 
  18 chr18_64057591     ZHar    C    T        0      0        2 
  18 chr18_64057591   Sample    C    T        0      0        2 
  18 chr18_64057619     AAsi    C    A        0      0        2 
  18 chr18_64057619     AKia    C    A        0      0        2 
  18 chr18_64057619     AOna    C    A        0      0        2 
  18 chr18_64057619     ASom    C    A        0      0        2 
  18 chr18_64057619     HCab    C    A        1      2        2 
  18 chr18_64057619     HPrz    C    A        1      2        2 
  18 chr18_64057619     ZBoe    C    A        0      0        2 
  18 chr18_64057619     ZGre    C    A        0      0        2 
  18 chr18_64057619     ZHar    C    A        0      0        2 
  18 chr18_64057619   Sample    C    A        0      0        2 
  18 chr18_64057913     AAsi    A    G        0      0        2 
  18 chr18_64057913     AKia    A    G        0      0        2 
  18 chr18_64057913     AOna    A    G        0      0        2 
  18 chr18_64057913     ASom    A    G        0      0        2 
  18 chr18_64057913     HCab    A    G        1      2        2 
  18 chr18_64057913     HPrz    A    G        1      2        2 
  18 chr18_64057913     ZBoe    A    G        0      0        2 
  18 chr18_64057913     ZGre    A    G        0      0        2 
  18 chr18_64057913     ZHar    A    G        0      0        2 
  18 chr18_64057913   Sample    A    G        0      0        2 
  18 chr18_64070689     AAsi    G    A        0      0        2 
  18 chr18_64070689     AKia    G    A        0      0        2 
  18 chr18_64070689     AOna    G    A        0      0        2 
  18 chr18_64070689     ASom    G    A        0      0        2 
  18 chr18_64070689     HCab    G    A        1      2        2 
  18 chr18_64070689     HPrz    G    A        1      2        2 
  18 chr18_64070689     ZBoe    G    A        0      0        2 
  18 chr18_64070689     ZGre    G    A        0      0        2 
  18 chr18_64070689     ZHar    G    A        0      0        2 
  18 chr18_64070689   Sample    G    A        0      0        2 
  18 chr18_64071891     AAsi    G    A        0      0        2 
  18 chr18_64071891     AKia    G    A        0      0        2 
  18 chr18_64071891     AOna    G    A        0      0        2 
  18 chr18_64071891     ASom    G    A        0      0        2 
  18 chr18_64071891     HCab    G    A        1      2        2 
  18 chr18_64071891     HPrz    G    A        1      2        2 
  18 chr18_64071891     ZBoe    G    A        0      0        2 
  18 chr18_64071891     ZGre    G    A        0      0        2 
  18 chr18_64071891     ZHar    G    A        0      0        2 
  18 chr18_64071891   Sample    G    A        0      0        2 
  18 chr18_64074397     AAsi    C    T        1      2        2 
  18 chr18_64074397     AKia    C    T        0      0        2 
  18 chr18_64074397     AOna    C    T        0      0        2 
  18 chr18_64074397     ASom    C    T        1      2        2 
  18 chr18_64074397     HCab    C    T        0      0        2 
  18 chr18_64074397     HPrz    C    T        0      0        2 
  18 chr18_64074397     ZBoe    C    T        0      0        2 
  18 chr18_64074397     ZGre    C    T        0      0        2 
  18 chr18_64074397     ZHar    C    T        0      0        2 
  18 chr18_64074397   Sample    C    T        1      2        2 
  18 chr18_64089171     AAsi    C    T        0      0        2 
  18 chr18_64089171     AKia    C    T        0      0        2 
  18 chr18_64089171     AOna    C    T        0      0        2 
  18 chr18_64089171     ASom    C    T        0      0        2 
  18 chr18_64089171     HCab    C    T      0.5      1        2 
  18 chr18_64089171     HPrz    C    T        0      0        2 
  18 chr18_64089171     ZBoe    C    T        0      0        2 
  18 chr18_64089171     ZGre    C    T        0      0        2 
  18 chr18_64089171     ZHar    C    T        0      0        2 
  18 chr18_64089171   Sample    C    T        0      0        2 
  18 chr18_64092300     AAsi    T    A        0      0        2 
  18 chr18_64092300     AKia    T    A        0      0        2 
  18 chr18_64092300     AOna    T    A        0      0        2 
  18 chr18_64092300     ASom    T    A        0      0        2 
  18 chr18_64092300     HCab    T    A      0.5      1        2 
  18 chr18_64092300     HPrz    T    A        0      0        2 
  18 chr18_64092300     ZBoe    T    A        0      0        2 
  18 chr18_64092300     ZGre    T    A        0      0        2 
  18 chr18_64092300     ZHar    T    A        0      0        2 
  18 chr18_64092300   Sample    T    A        0      0        2 
  18 chr18_64095725     AAsi    G    C        0      0        2 
  18 chr18_64095725     AKia    G    C        0      0        2 
  18 chr18_64095725     AOna    G    C        0      0        2 
  18 chr18_64095725     ASom    G    C        0      0        2 
  18 chr18_64095725     HCab    G    C        1      2        2 
  18 chr18_64095725     HPrz    G    C        1      2        2 
  18 chr18_64095725     ZBoe    G    C        0      0        2 
  18 chr18_64095725     ZGre    G    C        0      0        2 
  18 chr18_64095725     ZHar    G    C        0      0        2 
  18 chr18_64095725   Sample    G    C        0      0        2 
  18 chr18_64100612     AAsi    G    A        0      0        2 
  18 chr18_64100612     AKia    G    A      0.5      1        2 
  18 chr18_64100612     AOna    G    A        0      0        2 
  18 chr18_64100612     ASom    G    A        0      0        2 
  18 chr18_64100612     HCab    G    A        0      0        2 
  18 chr18_64100612     HPrz    G    A        0      0        2 
  18 chr18_64100612     ZBoe    G    A        0      0        2 
  18 chr18_64100612     ZGre    G    A        0      0        2 
  18 chr18_64100612     ZHar    G    A        0      0        2 
  18 chr18_64100612   Sample    G    A        0      0        2 
  18 chr18_64114454     AAsi    T    G        0      0        2 
  18 chr18_64114454     AKia    T    G        0      0        2 
  18 chr18_64114454     AOna    T    G        0      0        2 
  18 chr18_64114454     ASom    T    G      0.5      1        2 
  18 chr18_64114454     HCab    T    G        0      0        2 
  18 chr18_64114454     HPrz    T    G        0      0        2 
  18 chr18_64114454     ZBoe    T    G        0      0        2 
  18 chr18_64114454     ZGre    T    G        0      0        2 
  18 chr18_64114454     ZHar    T    G        0      0        2 
  18 chr18_64114454   Sample    T    G        0      0        2 
  18 chr18_64133551     AAsi    A    G        0      0        2 
  18 chr18_64133551     AKia    A    G        1      2        2 
  18 chr18_64133551     AOna    A    G      0.5      1        2 
  18 chr18_64133551     ASom    A    G        0      0        2 
  18 chr18_64133551     HCab    A    G        0      0        2 
  18 chr18_64133551     HPrz    A    G        0      0        2 
  18 chr18_64133551     ZBoe    A    G        0      0        2 
  18 chr18_64133551     ZGre    A    G        0      0        2 
  18 chr18_64133551     ZHar    A    G        0      0        2 
  18 chr18_64133551   Sample    A    G        0      0        2 
  18 chr18_64142425     AAsi    T    C        0      0        2 
  18 chr18_64142425     AKia    T    C        0      0        2 
  18 chr18_64142425     AOna    T    C        0      0        2 
  18 chr18_64142425     ASom    T    C        1      2        2 
  18 chr18_64142425     HCab    T    C        0      0        2 
  18 chr18_64142425     HPrz    T    C        0      0        2 
  18 chr18_64142425     ZBoe    T    C        0      0        2 
  18 chr18_64142425     ZGre    T    C        0      0        2 
  18 chr18_64142425     ZHar    T    C        0      0        2 
  18 chr18_64142425   Sample    T    C        0      0        2 
  18 chr18_64143922     AAsi    C    T        0      0        2 
  18 chr18_64143922     AKia    C    T        1      2        2 
  18 chr18_64143922     AOna    C    T        0      0        2 
  18 chr18_64143922     ASom    C    T        0      0        2 
  18 chr18_64143922     HCab    C    T        0      0        2 
  18 chr18_64143922     HPrz    C    T        0      0        2 
  18 chr18_64143922     ZBoe    C    T        0      0        2 
  18 chr18_64143922     ZGre    C    T        0      0        2 
  18 chr18_64143922     ZHar    C    T        0      0        2 
  18 chr18_64143922   Sample    C    T        0      0        2 
  18 chr18_64152855     AAsi    C    A        0      0        2 
  18 chr18_64152855     AKia    C    A        0      0        2 
  18 chr18_64152855     AOna    C    A        0      0        2 
  18 chr18_64152855     ASom    C    A        0      0        2 
  18 chr18_64152855     HCab    C    A        0      0        2 
  18 chr18_64152855     HPrz    C    A        0      0        2 
  18 chr18_64152855     ZBoe    C    A        0      0        2 
  18 chr18_64152855     ZGre    C    A        0      0        2 
  18 chr18_64152855     ZHar    C    A        1      2        2 
  18 chr18_64152855   Sample    C    A        0      0        2 
  18 chr18_64165379     AAsi    G    A        0      0        2 
  18 chr18_64165379     AKia    G    A        0      0        2 
  18 chr18_64165379     AOna    G    A        0      0        2 
  18 chr18_64165379     ASom    G    A      0.5      1        2 
  18 chr18_64165379     HCab    G    A        0      0        2 
  18 chr18_64165379     HPrz    G    A        0      0        2 
  18 chr18_64165379     ZBoe    G    A        0      0        2 
  18 chr18_64165379     ZGre    G    A        0      0        2 
  18 chr18_64165379     ZHar    G    A        0      0        2 
  18 chr18_64165379   Sample    G    A        0      0        2 
  18 chr18_64179492     AAsi    C    T      0.5      1        2 
  18 chr18_64179492     AKia    C    T        0      0        2 
  18 chr18_64179492     AOna    C    T        0      0        2 
  18 chr18_64179492     ASom    C    T        0      0        2 
  18 chr18_64179492     HCab    C    T        0      0        2 
  18 chr18_64179492     HPrz    C    T        0      0        2 
  18 chr18_64179492     ZBoe    C    T        0      0        2 
  18 chr18_64179492     ZGre    C    T        0      0        2 
  18 chr18_64179492     ZHar    C    T        0      0        2 
  18 chr18_64179492   Sample    C    T        0      0        2 
  18 chr18_64203529     AAsi    C    T        0      0        2 
  18 chr18_64203529     AKia    C    T      0.5      1        2 
  18 chr18_64203529     AOna    C    T        0      0        2 
  18 chr18_64203529     ASom    C    T        0      0        2 
  18 chr18_64203529     HCab    C    T        0      0        2 
  18 chr18_64203529     HPrz    C    T        0      0        2 
  18 chr18_64203529     ZBoe    C    T        0      0        2 
  18 chr18_64203529     ZGre    C    T        0      0        2 
  18 chr18_64203529     ZHar    C    T        1      2        2 
  18 chr18_64203529   Sample    C    T        0      0        2 
  18 chr18_64206879     AAsi    T    A        0      0        2 
  18 chr18_64206879     AKia    T    A        0      0        2 
  18 chr18_64206879     AOna    T    A        0      0        2 
  18 chr18_64206879     ASom    T    A        0      0        2 
  18 chr18_64206879     HCab    T    A        1      2        2 
  18 chr18_64206879     HPrz    T    A        1      2        2 
  18 chr18_64206879     ZBoe    T    A        0      0        2 
  18 chr18_64206879     ZGre    T    A        0      0        2 
  18 chr18_64206879     ZHar    T    A        0      0        2 
  18 chr18_64206879   Sample    T    A        0      0        2 
  18 chr18_64231326     AAsi    G    T        0      0        2 
  18 chr18_64231326     AKia    G    T        0      0        2 
  18 chr18_64231326     AOna    G    T        0      0        2 
  18 chr18_64231326     ASom    G    T        0      0        2 
  18 chr18_64231326     HCab    G    T        0      0        2 
  18 chr18_64231326     HPrz    G    T        0      0        2 
  18 chr18_64231326     ZBoe    G    T      0.5      1        2 
  18 chr18_64231326     ZGre    G    T        0      0        2 
  18 chr18_64231326     ZHar    G    T        0      0        2 
  18 chr18_64231326   Sample    G    T        0      0        2 
  18 chr18_64232717     AAsi    T    C        0      0        2 
  18 chr18_64232717     AKia    T    C        0      0        2 
  18 chr18_64232717     AOna    T    C        0      0        2 
  18 chr18_64232717     ASom    T    C        0      0        2 
  18 chr18_64232717     HCab    T    C        0      0        2 
  18 chr18_64232717     HPrz    T    C      0.5      1        2 
  18 chr18_64232717     ZBoe    T    C        0      0        2 
  18 chr18_64232717     ZGre    T    C        0      0        2 
  18 chr18_64232717     ZHar    T    C        0      0        2 
  18 chr18_64232717   Sample    T    C        0      0        2 
  18 chr18_64238950     AAsi    C    T        0      0        2 
  18 chr18_64238950     AKia    C    T        0      0        2 
  18 chr18_64238950     AOna    C    T        0      0        2 
  18 chr18_64238950     ASom    C    T        0      0        2 
  18 chr18_64238950     HCab    C    T        0      0        2 
  18 chr18_64238950     HPrz    C    T        0      0        2 
  18 chr18_64238950     ZBoe    C    T        0      0        2 
  18 chr18_64238950     ZGre    C    T        0      0        2 
  18 chr18_64238950     ZHar    C    T        1      2        2 
  18 chr18_64238950   Sample    C    T        0      0        2 
  18 chr18_64252456     AAsi    C    A        0      0        2 
  18 chr18_64252456     AKia    C    A        0      0        2 
  18 chr18_64252456     AOna    C    A        0      0        2 
  18 chr18_64252456     ASom    C    A        0      0        2 
  18 chr18_64252456     HCab    C    A        1      2        2 
  18 chr18_64252456     HPrz    C    A        1      2        2 
  18 chr18_64252456     ZBoe    C    A        0      0        2 
  18 chr18_64252456     ZGre    C    A        0      0        2 
  18 chr18_64252456     ZHar    C    A        0      0        2 
  18 chr18_64252456   Sample    C    A        0      0        2 
  18 chr18_64318278     AAsi    C    T        0      0        2 
  18 chr18_64318278     AKia    C    T        0      0        2 
  18 chr18_64318278     AOna    C    T        0      0        2 
  18 chr18_64318278     ASom    C    T        0      0        2 
  18 chr18_64318278     HCab    C    T        1      2        2 
  18 chr18_64318278     HPrz    C    T        1      2        2 
  18 chr18_64318278     ZBoe    C    T        0      0        2 
  18 chr18_64318278     ZGre    C    T        0      0        2 
  18 chr18_64318278     ZHar    C    T        0      0        2 
  18 chr18_64318278   Sample    C    T        0      0        2 
  18 chr18_64321100     AAsi    C    T        0      0        2 
  18 chr18_64321100     AKia    C    T        0      0        2 
  18 chr18_64321100     AOna    C    T        0      0        2 
  18 chr18_64321100     ASom    C    T        0      0        2 
  18 chr18_64321100     HCab    C    T        1      2        2 
  18 chr18_64321100     HPrz    C    T        1      2        2 
  18 chr18_64321100     ZBoe    C    T        0      0        2 
  18 chr18_64321100     ZGre    C    T        0      0        2 
  18 chr18_64321100     ZHar    C    T        0      0        2 
  18 chr18_64321100   Sample    C    T        0      0        2 
  18 chr18_64336052     AAsi    T    A        0      0        2 
  18 chr18_64336052     AKia    T    A        0      0        2 
  18 chr18_64336052     AOna    T    A        0      0        2 
  18 chr18_64336052     ASom    T    A        0      0        2 
  18 chr18_64336052     HCab    T    A        1      2        2 
  18 chr18_64336052     HPrz    T    A        1      2        2 
  18 chr18_64336052     ZBoe    T    A        0      0        2 
  18 chr18_64336052     ZGre    T    A        0      0        2 
  18 chr18_64336052     ZHar    T    A        0      0        2 
  18 chr18_64336052   Sample    T    A        0      0        2 
  18 chr18_64339217     AAsi    C    T        0      0        2 
  18 chr18_64339217     AKia    C    T        0      0        2 
  18 chr18_64339217     AOna    C    T        0      0        2 
  18 chr18_64339217     ASom    C    T        0      0        2 
  18 chr18_64339217     HCab    C    T        1      2        2 
  18 chr18_64339217     HPrz    C    T        1      2        2 
  18 chr18_64339217     ZBoe    C    T        0      0        2 
  18 chr18_64339217     ZGre    C    T        0      0        2 
  18 chr18_64339217     ZHar    C    T        0      0        2 
  18 chr18_64339217   Sample    C    T        0      0        2 
  18 chr18_64340630     AAsi    G    C        0      0        2 
  18 chr18_64340630     AKia    G    C        0      0        2 
  18 chr18_64340630     AOna    G    C        0      0        2 
  18 chr18_64340630     ASom    G    C        0      0        2 
  18 chr18_64340630     HCab    G    C        1      2        2 
  18 chr18_64340630     HPrz    G    C        1      2        2 
  18 chr18_64340630     ZBoe    G    C        0      0        2 
  18 chr18_64340630     ZGre    G    C        0      0        2 
  18 chr18_64340630     ZHar    G    C        0      0        2 
  18 chr18_64340630   Sample    G    C        0      0        2 
  18 chr18_64340999     AAsi    C    T      0.5      1        2 
  18 chr18_64340999     AKia    C    T        0      0        2 
  18 chr18_64340999     AOna    C    T        0      0        2 
  18 chr18_64340999     ASom    C    T        0      0        2 
  18 chr18_64340999     HCab    C    T        0      0        2 
  18 chr18_64340999     HPrz    C    T        0      0        2 
  18 chr18_64340999     ZBoe    C    T        0      0        2 
  18 chr18_64340999     ZGre    C    T        0      0        2 
  18 chr18_64340999     ZHar    C    T        0      0        2 
  18 chr18_64340999   Sample    C    T        0      0        2 
  18 chr18_64359021     AAsi    C    T        0      0        2 
  18 chr18_64359021     AKia    C    T        0      0        2 
  18 chr18_64359021     AOna    C    T        0      0        2 
  18 chr18_64359021     ASom    C    T        0      0        2 
  18 chr18_64359021     HCab    C    T        1      2        2 
  18 chr18_64359021     HPrz    C    T        1      2        2 
  18 chr18_64359021     ZBoe    C    T        0      0        2 
  18 chr18_64359021     ZGre    C    T        0      0        2 
  18 chr18_64359021     ZHar    C    T        0      0        2 
  18 chr18_64359021   Sample    C    T        0      0        2 
  18 chr18_64359422     AAsi    A    T        0      0        2 
  18 chr18_64359422     AKia    A    T        0      0        2 
  18 chr18_64359422     AOna    A    T        0      0        2 
  18 chr18_64359422     ASom    A    T        0      0        2 
  18 chr18_64359422     HCab    A    T        0      0        2 
  18 chr18_64359422     HPrz    A    T        0      0        2 
  18 chr18_64359422     ZBoe    A    T      0.5      1        2 
  18 chr18_64359422     ZGre    A    T        0      0        2 
  18 chr18_64359422     ZHar    A    T        0      0        2 
  18 chr18_64359422   Sample    A    T        0      0        2 
  18 chr18_64359686     AAsi    A    C        1      2        2 
  18 chr18_64359686     AKia    A    C        0      0        2 
  18 chr18_64359686     AOna    A    C        0      0        2 
  18 chr18_64359686     ASom    A    C        0      0        2 
  18 chr18_64359686     HCab    A    C        0      0        2 
  18 chr18_64359686     HPrz    A    C        0      0        2 
  18 chr18_64359686     ZBoe    A    C        0      0        2 
  18 chr18_64359686     ZGre    A    C        0      0        2 
  18 chr18_64359686     ZHar    A    C        0      0        2 
  18 chr18_64359686   Sample    A    C        1      2        2 
  18 chr18_64362951     AAsi    C    T        0      0        2 
  18 chr18_64362951     AKia    C    T        0      0        2 
  18 chr18_64362951     AOna    C    T        1      2        2 
  18 chr18_64362951     ASom    C    T        0      0        2 
  18 chr18_64362951     HCab    C    T        0      0        2 
  18 chr18_64362951     HPrz    C    T        0      0        2 
  18 chr18_64362951     ZBoe    C    T        0      0        2 
  18 chr18_64362951     ZGre    C    T        0      0        2 
  18 chr18_64362951     ZHar    C    T        0      0        2 
  18 chr18_64362951   Sample    C    T        0      0        2 
  18 chr18_64373463     AAsi    G    A        0      0        2 
  18 chr18_64373463     AKia    G    A        1      2        2 
  18 chr18_64373463     AOna    G    A      0.5      1        2 
  18 chr18_64373463     ASom    G    A        0      0        2 
  18 chr18_64373463     HCab    G    A        0      0        2 
  18 chr18_64373463     HPrz    G    A        0      0        2 
  18 chr18_64373463     ZBoe    G    A        0      0        2 
  18 chr18_64373463     ZGre    G    A        0      0        2 
  18 chr18_64373463     ZHar    G    A        0      0        2 
  18 chr18_64373463   Sample    G    A        0      0        2 
  18 chr18_64377704     AAsi    T    C        0      0        2 
  18 chr18_64377704     AKia    T    C        0      0        2 
  18 chr18_64377704     AOna    T    C        0      0        2 
  18 chr18_64377704     ASom    T    C        0      0        2 
  18 chr18_64377704     HCab    T    C        1      2        2 
  18 chr18_64377704     HPrz    T    C        1      2        2 
  18 chr18_64377704     ZBoe    T    C        0      0        2 
  18 chr18_64377704     ZGre    T    C        0      0        2 
  18 chr18_64377704     ZHar    T    C        0      0        2 
  18 chr18_64377704   Sample    T    C        0      0        2 
  18 chr18_64381860     AAsi    T    C        0      0        2 
  18 chr18_64381860     AKia    T    C        0      0        2 
  18 chr18_64381860     AOna    T    C        0      0        2 
  18 chr18_64381860     ASom    T    C        0      0        2 
  18 chr18_64381860     HCab    T    C        0      0        2 
  18 chr18_64381860     HPrz    T    C        0      0        2 
  18 chr18_64381860     ZBoe    T    C        0      0        2 
  18 chr18_64381860     ZGre    T    C      0.5      1        2 
  18 chr18_64381860     ZHar    T    C        0      0        2 
  18 chr18_64381860   Sample    T    C        0      0        2 
  18 chr18_64383269     AAsi    G    A        0      0        2 
  18 chr18_64383269     AKia    G    A        1      2        2 
  18 chr18_64383269     AOna    G    A      0.5      1        2 
  18 chr18_64383269     ASom    G    A        0      0        2 
  18 chr18_64383269     HCab    G    A        0      0        2 
  18 chr18_64383269     HPrz    G    A        0      0        2 
  18 chr18_64383269     ZBoe    G    A        0      0        2 
  18 chr18_64383269     ZGre    G    A        0      0        2 
  18 chr18_64383269     ZHar    G    A        0      0        2 
  18 chr18_64383269   Sample    G    A        0      0        2 
  18 chr18_64383654     AAsi    A    C        0      0        2 
  18 chr18_64383654     AKia    A    C        0      0        2 
  18 chr18_64383654     AOna    A    C        0      0        2 
  18 chr18_64383654     ASom    A    C        0      0        2 
  18 chr18_64383654     HCab    A    C        0      0        2 
  18 chr18_64383654     HPrz    A    C        0      0        2 
  18 chr18_64383654     ZBoe    A    C        0      0        2 
  18 chr18_64383654     ZGre    A    C      0.5      1        2 
  18 chr18_64383654     ZHar    A    C        0      0        2 
  18 chr18_64383654   Sample    A    C        0      0        2 
  18 chr18_64383920     AAsi    T    G        0      0        2 
  18 chr18_64383920     AKia    T    G        0      0        2 
  18 chr18_64383920     AOna    T    G        0      0        2 
  18 chr18_64383920     ASom    T    G        0      0        2 
  18 chr18_64383920     HCab    T    G        0      0        2 
  18 chr18_64383920     HPrz    T    G        0      0        2 
  18 chr18_64383920     ZBoe    T    G        0      0        2 
  18 chr18_64383920     ZGre    T    G      0.5      1        2 
  18 chr18_64383920     ZHar    T    G        0      0        2 
  18 chr18_64383920   Sample    T    G        0      0        2 
  18 chr18_64387891     AAsi    G    A        0      0        2 
  18 chr18_64387891     AKia    G    A        0      0        2 
  18 chr18_64387891     AOna    G    A        0      0        2 
  18 chr18_64387891     ASom    G    A        0      0        2 
  18 chr18_64387891     HCab    G    A        1      2        2 
  18 chr18_64387891     HPrz    G    A        1      2        2 
  18 chr18_64387891     ZBoe    G    A        0      0        2 
  18 chr18_64387891     ZGre    G    A        0      0        2 
  18 chr18_64387891     ZHar    G    A        0      0        2 
  18 chr18_64387891   Sample    G    A        0      0        2 
  18 chr18_64394903     AAsi    T    G        0      0        2 
  18 chr18_64394903     AKia    T    G      0.5      1        2 
  18 chr18_64394903     AOna    T    G        0      0        2 
  18 chr18_64394903     ASom    T    G        0      0        2 
  18 chr18_64394903     HCab    T    G        0      0        2 
  18 chr18_64394903     HPrz    T    G        0      0        2 
  18 chr18_64394903     ZBoe    T    G        0      0        2 
  18 chr18_64394903     ZGre    T    G        0      0        2 
  18 chr18_64394903     ZHar    T    G        0      0        2 
  18 chr18_64394903   Sample    T    G        0      0        2 
  18 chr18_64396840     AAsi    C    T        0      0        2 
  18 chr18_64396840     AKia    C    T        1      2        2 
  18 chr18_64396840     AOna    C    T      0.5      1        2 
  18 chr18_64396840     ASom    C    T        0      0        2 
  18 chr18_64396840     HCab    C    T        0      0        2 
  18 chr18_64396840     HPrz    C    T        0      0        2 
  18 chr18_64396840     ZBoe    C    T        0      0        2 
  18 chr18_64396840     ZGre    C    T        0      0        2 
  18 chr18_64396840     ZHar    C    T        0      0        2 
  18 chr18_64396840   Sample    C    T        0      0        2 
  18 chr18_64404220     AAsi    C    T        0      0        2 
  18 chr18_64404220     AKia    C    T        0      0        2 
  18 chr18_64404220     AOna    C    T        0      0        2 
  18 chr18_64404220     ASom    C    T        0      0        2 
  18 chr18_64404220     HCab    C    T        0      0        2 
  18 chr18_64404220     HPrz    C    T      0.5      1        2 
  18 chr18_64404220     ZBoe    C    T        0      0        2 
  18 chr18_64404220     ZGre    C    T        0      0        2 
  18 chr18_64404220     ZHar    C    T        0      0        2 
  18 chr18_64404220   Sample    C    T        0      0        2 
  18 chr18_64429330     AAsi    G    A        0      0        2 
  18 chr18_64429330     AKia    G    A        0      0        2 
  18 chr18_64429330     AOna    G    A        0      0        2 
  18 chr18_64429330     ASom    G    A        0      0        2 
  18 chr18_64429330     HCab    G    A        0      0        2 
  18 chr18_64429330     HPrz    G    A        0      0        2 
  18 chr18_64429330     ZBoe    G    A        0      0        2 
  18 chr18_64429330     ZGre    G    A        0      0        2 
  18 chr18_64429330     ZHar    G    A      0.5      1        2 
  18 chr18_64429330   Sample    G    A        0      0        2 
  18 chr18_64443163     AAsi    T    C        0      0        2 
  18 chr18_64443163     AKia    T    C        0      0        2 
  18 chr18_64443163     AOna    T    C        0      0        2 
  18 chr18_64443163     ASom    T    C        0      0        2 
  18 chr18_64443163     HCab    T    C      0.5      1        2 
  18 chr18_64443163     HPrz    T    C        1      2        2 
  18 chr18_64443163     ZBoe    T    C        0      0        2 
  18 chr18_64443163     ZGre    T    C        0      0        2 
  18 chr18_64443163     ZHar    T    C        0      0        2 
  18 chr18_64443163   Sample    T    C        0      0        2 
  18 chr18_64443816     AAsi    A    G        0      0        2 
  18 chr18_64443816     AKia    A    G        0      0        2 
  18 chr18_64443816     AOna    A    G        0      0        2 
  18 chr18_64443816     ASom    A    G        0      0        2 
  18 chr18_64443816     HCab    A    G        0      0        2 
  18 chr18_64443816     HPrz    A    G        0      0        2 
  18 chr18_64443816     ZBoe    A    G        0      0        2 
  18 chr18_64443816     ZGre    A    G        0      0        2 
  18 chr18_64443816     ZHar    A    G      0.5      1        2 
  18 chr18_64443816   Sample    A    G        0      0        2 
  18 chr18_64471082     AAsi    T    C        0      0        2 
  18 chr18_64471082     AKia    T    C        0      0        2 
  18 chr18_64471082     AOna    T    C      0.5      1        2 
  18 chr18_64471082     ASom    T    C        0      0        2 
  18 chr18_64471082     HCab    T    C        0      0        2 
  18 chr18_64471082     HPrz    T    C        0      0        2 
  18 chr18_64471082     ZBoe    T    C        0      0        2 
  18 chr18_64471082     ZGre    T    C        0      0        2 
  18 chr18_64471082     ZHar    T    C        0      0        2 
  18 chr18_64471082   Sample    T    C        0      0        2 
  18 chr18_64472401     AAsi    G    A        0      0        2 
  18 chr18_64472401     AKia    G    A        0      0        2 
  18 chr18_64472401     AOna    G    A        0      0        2 
  18 chr18_64472401     ASom    G    A        0      0        2 
  18 chr18_64472401     HCab    G    A        1      2        2 
  18 chr18_64472401     HPrz    G    A        1      2        2 
  18 chr18_64472401     ZBoe    G    A        0      0        2 
  18 chr18_64472401     ZGre    G    A        0      0        2 
  18 chr18_64472401     ZHar    G    A        0      0        2 
  18 chr18_64472401   Sample    G    A        0      0        2 
  18 chr18_64476565     AAsi    G    C        0      0        2 
  18 chr18_64476565     AKia    G    C      0.5      1        2 
  18 chr18_64476565     AOna    G    C        0      0        2 
  18 chr18_64476565     ASom    G    C        0      0        2 
  18 chr18_64476565     HCab    G    C        0      0        2 
  18 chr18_64476565     HPrz    G    C        0      0        2 
  18 chr18_64476565     ZBoe    G    C        0      0        2 
  18 chr18_64476565     ZGre    G    C        0      0        2 
  18 chr18_64476565     ZHar    G    C        0      0        2 
  18 chr18_64476565   Sample    G    C        0      0        2 
  18 chr18_64476678     AAsi    T    C        0      0        2 
  18 chr18_64476678     AKia    T    C      0.5      1        2 
  18 chr18_64476678     AOna    T    C        0      0        2 
  18 chr18_64476678     ASom    T    C        0      0        2 
  18 chr18_64476678     HCab    T    C        0      0        2 
  18 chr18_64476678     HPrz    T    C        0      0        2 
  18 chr18_64476678     ZBoe    T    C        0      0        2 
  18 chr18_64476678     ZGre    T    C        0      0        2 
  18 chr18_64476678     ZHar    T    C        0      0        2 
  18 chr18_64476678   Sample    T    C        0      0        2 
  18 chr18_64498128     AAsi    G    A        0      0        2 
  18 chr18_64498128     AKia    G    A        0      0        2 
  18 chr18_64498128     AOna    G    A        0      0        2 
  18 chr18_64498128     ASom    G    A        0      0        2 
  18 chr18_64498128     HCab    G    A        0      0        2 
  18 chr18_64498128     HPrz    G    A        0      0        2 
  18 chr18_64498128     ZBoe    G    A        0      0        2 
  18 chr18_64498128     ZGre    G    A        0      0        2 
  18 chr18_64498128     ZHar    G    A        1      2        2 
  18 chr18_64498128   Sample    G    A        0      0        2 
  18 chr18_64499280     AAsi    T    C        0      0        2 
  18 chr18_64499280     AKia    T    C        0      0        2 
  18 chr18_64499280     AOna    T    C        0      0        2 
  18 chr18_64499280     ASom    T    C        0      0        2 
  18 chr18_64499280     HCab    T    C        0      0        2 
  18 chr18_64499280     HPrz    T    C        0      0        2 
  18 chr18_64499280     ZBoe    T    C        0      0        2 
  18 chr18_64499280     ZGre    T    C        0      0        2 
  18 chr18_64499280     ZHar    T    C      0.5      1        2 
  18 chr18_64499280   Sample    T    C        0      0        2 
  18 chr18_64509121     AAsi    T    C        0      0        2 
  18 chr18_64509121     AKia    T    C        0      0        2 
  18 chr18_64509121     AOna    T    C        0      0        2 
  18 chr18_64509121     ASom    T    C        0      0        2 
  18 chr18_64509121     HCab    T    C        0      0        2 
  18 chr18_64509121     HPrz    T    C        0      0        2 
  18 chr18_64509121     ZBoe    T    C        0      0        2 
  18 chr18_64509121     ZGre    T    C      0.5      1        2 
  18 chr18_64509121     ZHar    T    C        0      0        2 
  18 chr18_64509121   Sample    T    C        0      0        2 
  18 chr18_64509846     AAsi    T    G        0      0        2 
  18 chr18_64509846     AKia    T    G        0      0        2 
  18 chr18_64509846     AOna    T    G        0      0        2 
  18 chr18_64509846     ASom    T    G        0      0        2 
  18 chr18_64509846     HCab    T    G      0.5      1        2 
  18 chr18_64509846     HPrz    T    G        0      0        2 
  18 chr18_64509846     ZBoe    T    G        0      0        2 
  18 chr18_64509846     ZGre    T    G        0      0        2 
  18 chr18_64509846     ZHar    T    G        0      0        2 
  18 chr18_64509846   Sample    T    G        0      0        2 
  18 chr18_64521238     AAsi    G    C        0      0        2 
  18 chr18_64521238     AKia    G    C      0.5      1        2 
  18 chr18_64521238     AOna    G    C      0.5      1        2 
  18 chr18_64521238     ASom    G    C        0      0        2 
  18 chr18_64521238     HCab    G    C        0      0        2 
  18 chr18_64521238     HPrz    G    C        0      0        2 
  18 chr18_64521238     ZBoe    G    C        0      0        2 
  18 chr18_64521238     ZGre    G    C        0      0        2 
  18 chr18_64521238     ZHar    G    C        0      0        2 
  18 chr18_64521238   Sample    G    C        0      0        2 
  18 chr18_64536224     AAsi    C    T        0      0        2 
  18 chr18_64536224     AKia    C    T        0      0        2 
  18 chr18_64536224     AOna    C    T        0      0        2 
  18 chr18_64536224     ASom    C    T        0      0        2 
  18 chr18_64536224     HCab    C    T        0      0        2 
  18 chr18_64536224     HPrz    C    T        0      0        2 
  18 chr18_64536224     ZBoe    C    T      0.5      1        2 
  18 chr18_64536224     ZGre    C    T        0      0        2 
  18 chr18_64536224     ZHar    C    T        0      0        2 
  18 chr18_64536224   Sample    C    T        0      0        2 
  18 chr18_64539325     AAsi    T    C        0      0        2 
  18 chr18_64539325     AKia    T    C        0      0        2 
  18 chr18_64539325     AOna    T    C        0      0        2 
  18 chr18_64539325     ASom    T    C        0      0        2 
  18 chr18_64539325     HCab    T    C        0      0        2 
  18 chr18_64539325     HPrz    T    C        0      0        2 
  18 chr18_64539325     ZBoe    T    C        0      0        2 
  18 chr18_64539325     ZGre    T    C      0.5      1        2 
  18 chr18_64539325     ZHar    T    C        0      0        2 
  18 chr18_64539325   Sample    T    C        0      0        2 
  18 chr18_64551789     AAsi    T    C        0      0        2 
  18 chr18_64551789     AKia    T    C        0      0        2 
  18 chr18_64551789     AOna    T    C        0      0        2 
  18 chr18_64551789     ASom    T    C        0      0        2 
  18 chr18_64551789     HCab    T    C        0      0        2 
  18 chr18_64551789     HPrz    T    C        0      0        2 
  18 chr18_64551789     ZBoe    T    C        0      0        2 
  18 chr18_64551789     ZGre    T    C      0.5      1        2 
  18 chr18_64551789     ZHar    T    C        0      0        2 
  18 chr18_64551789   Sample    T    C        0      0        2 
  18 chr18_64554210     AAsi    G    A        0      0        2 
  18 chr18_64554210     AKia    G    A      0.5      1        2 
  18 chr18_64554210     AOna    G    A        0      0        2 
  18 chr18_64554210     ASom    G    A        0      0        2 
  18 chr18_64554210     HCab    G    A        0      0        2 
  18 chr18_64554210     HPrz    G    A        0      0        2 
  18 chr18_64554210     ZBoe    G    A        0      0        2 
  18 chr18_64554210     ZGre    G    A        0      0        2 
  18 chr18_64554210     ZHar    G    A        0      0        2 
  18 chr18_64554210   Sample    G    A        0      0        2 
  18 chr18_64559644     AAsi    G    T        0      0        2 
  18 chr18_64559644     AKia    G    T        0      0        2 
  18 chr18_64559644     AOna    G    T        0      0        2 
  18 chr18_64559644     ASom    G    T        0      0        2 
  18 chr18_64559644     HCab    G    T        1      2        2 
  18 chr18_64559644     HPrz    G    T        1      2        2 
  18 chr18_64559644     ZBoe    G    T        0      0        2 
  18 chr18_64559644     ZGre    G    T        0      0        2 
  18 chr18_64559644     ZHar    G    T        0      0        2 
  18 chr18_64559644   Sample    G    T        0      0        2 
  18 chr18_64564866     AAsi    A    G        0      0        2 
  18 chr18_64564866     AKia    A    G        0      0        2 
  18 chr18_64564866     AOna    A    G        0      0        2 
  18 chr18_64564866     ASom    A    G        0      0        2 
  18 chr18_64564866     HCab    A    G        1      2        2 
  18 chr18_64564866     HPrz    A    G        1      2        2 
  18 chr18_64564866     ZBoe    A    G        0      0        2 
  18 chr18_64564866     ZGre    A    G        0      0        2 
  18 chr18_64564866     ZHar    A    G        0      0        2 
  18 chr18_64564866   Sample    A    G        0      0        2 
  18 chr18_64570413     AAsi    G    A        0      0        2 
  18 chr18_64570413     AKia    G    A        0      0        2 
  18 chr18_64570413     AOna    G    A        0      0        2 
  18 chr18_64570413     ASom    G    A        0      0        2 
  18 chr18_64570413     HCab    G    A        0      0        2 
  18 chr18_64570413     HPrz    G    A        0      0        2 
  18 chr18_64570413     ZBoe    G    A      0.5      1        2 
  18 chr18_64570413     ZGre    G    A        0      0        2 
  18 chr18_64570413     ZHar    G    A        0      0        2 
  18 chr18_64570413   Sample    G    A        0      0        2 
  18 chr18_64573183     AAsi    C    A        0      0        2 
  18 chr18_64573183     AKia    C    A        0      0        2 
  18 chr18_64573183     AOna    C    A        0      0        2 
  18 chr18_64573183     ASom    C    A      0.5      1        2 
  18 chr18_64573183     HCab    C    A        0      0        2 
  18 chr18_64573183     HPrz    C    A        0      0        2 
  18 chr18_64573183     ZBoe    C    A        0      0        2 
  18 chr18_64573183     ZGre    C    A        0      0        2 
  18 chr18_64573183     ZHar    C    A        0      0        2 
  18 chr18_64573183   Sample    C    A        0      0        2 
  18 chr18_64601478     AAsi    T    C        1      2        2 
  18 chr18_64601478     AKia    T    C        1      2        2 
  18 chr18_64601478     AOna    T    C        1      2        2 
  18 chr18_64601478     ASom    T    C        1      2        2 
  18 chr18_64601478     HCab    T    C        0      0        2 
  18 chr18_64601478     HPrz    T    C        0      0        2 
  18 chr18_64601478     ZBoe    T    C        0      0        2 
  18 chr18_64601478     ZGre    T    C        0      0        2 
  18 chr18_64601478     ZHar    T    C        0      0        2 
  18 chr18_64601478   Sample    T    C        1      2        2 
  18 chr18_64601721     AAsi    A    G        0      0        2 
  18 chr18_64601721     AKia    A    G        0      0        2 
  18 chr18_64601721     AOna    A    G        0      0        2 
  18 chr18_64601721     ASom    A    G        0      0        2 
  18 chr18_64601721     HCab    A    G        1      2        2 
  18 chr18_64601721     HPrz    A    G        1      2        2 
  18 chr18_64601721     ZBoe    A    G        0      0        2 
  18 chr18_64601721     ZGre    A    G        0      0        2 
  18 chr18_64601721     ZHar    A    G        0      0        2 
  18 chr18_64601721   Sample    A    G        0      0        2 
  18 chr18_64610963     AAsi    T    C        0      0        2 
  18 chr18_64610963     AKia    T    C        0      0        2 
  18 chr18_64610963     AOna    T    C        0      0        2 
  18 chr18_64610963     ASom    T    C        0      0        2 
  18 chr18_64610963     HCab    T    C        0      0        2 
  18 chr18_64610963     HPrz    T    C        0      0        2 
  18 chr18_64610963     ZBoe    T    C        0      0        2 
  18 chr18_64610963     ZGre    T    C        0      0        2 
  18 chr18_64610963     ZHar    T    C      0.5      1        2 
  18 chr18_64610963   Sample    T    C        0      0        2 
  18 chr18_64623320     AAsi    C    T        0      0        2 
  18 chr18_64623320     AKia    C    T        0      0        2 
  18 chr18_64623320     AOna    C    T        0      0        2 
  18 chr18_64623320     ASom    C    T        0      0        2 
  18 chr18_64623320     HCab    C    T        0      0        2 
  18 chr18_64623320     HPrz    C    T      0.5      1        2 
  18 chr18_64623320     ZBoe    C    T        0      0        2 
  18 chr18_64623320     ZGre    C    T        0      0        2 
  18 chr18_64623320     ZHar    C    T        0      0        2 
  18 chr18_64623320   Sample    C    T        0      0        2 
  18 chr18_64625241     AAsi    A    G        0      0        2 
  18 chr18_64625241     AKia    A    G        0      0        2 
  18 chr18_64625241     AOna    A    G        0      0        2 
  18 chr18_64625241     ASom    A    G        0      0        2 
  18 chr18_64625241     HCab    A    G        1      2        2 
  18 chr18_64625241     HPrz    A    G        1      2        2 
  18 chr18_64625241     ZBoe    A    G        0      0        2 
  18 chr18_64625241     ZGre    A    G        0      0        2 
  18 chr18_64625241     ZHar    A    G        0      0        2 
  18 chr18_64625241   Sample    A    G        0      0        2 
  18 chr18_64626590     AAsi    C    T        0      0        2 
  18 chr18_64626590     AKia    C    T        0      0        2 
  18 chr18_64626590     AOna    C    T        0      0        2 
  18 chr18_64626590     ASom    C    T      0.5      1        2 
  18 chr18_64626590     HCab    C    T        0      0        2 
  18 chr18_64626590     HPrz    C    T        0      0        2 
  18 chr18_64626590     ZBoe    C    T        0      0        2 
  18 chr18_64626590     ZGre    C    T        0      0        2 
  18 chr18_64626590     ZHar    C    T        0      0        2 
  18 chr18_64626590   Sample    C    T        0      0        2 
  18 chr18_64640627     AAsi    G    A        0      0        2 
  18 chr18_64640627     AKia    G    A        0      0        2 
  18 chr18_64640627     AOna    G    A        0      0        2 
  18 chr18_64640627     ASom    G    A        0      0        2 
  18 chr18_64640627     HCab    G    A        1      2        2 
  18 chr18_64640627     HPrz    G    A        1      2        2 
  18 chr18_64640627     ZBoe    G    A        0      0        2 
  18 chr18_64640627     ZGre    G    A        0      0        2 
  18 chr18_64640627     ZHar    G    A        0      0        2 
  18 chr18_64640627   Sample    G    A        0      0        2 
  18 chr18_64641631     AAsi    A    G        0      0        2 
  18 chr18_64641631     AKia    A    G      0.5      1        2 
  18 chr18_64641631     AOna    A    G        0      0        2 
  18 chr18_64641631     ASom    A    G        0      0        2 
  18 chr18_64641631     HCab    A    G        0      0        2 
  18 chr18_64641631     HPrz    A    G        0      0        2 
  18 chr18_64641631     ZBoe    A    G        0      0        2 
  18 chr18_64641631     ZGre    A    G        0      0        2 
  18 chr18_64641631     ZHar    A    G        0      0        2 
  18 chr18_64641631   Sample    A    G        0      0        2 
  18 chr18_64648645     AAsi    C    T        0      0        2 
  18 chr18_64648645     AKia    C    T        0      0        2 
  18 chr18_64648645     AOna    C    T      0.5      1        2 
  18 chr18_64648645     ASom    C    T        0      0        2 
  18 chr18_64648645     HCab    C    T        0      0        2 
  18 chr18_64648645     HPrz    C    T        0      0        2 
  18 chr18_64648645     ZBoe    C    T        0      0        2 
  18 chr18_64648645     ZGre    C    T        0      0        2 
  18 chr18_64648645     ZHar    C    T        0      0        2 
  18 chr18_64648645   Sample    C    T        0      0        2 
  18 chr18_64650671     AAsi    G    T        0      0        2 
  18 chr18_64650671     AKia    G    T        0      0        2 
  18 chr18_64650671     AOna    G    T        0      0        2 
  18 chr18_64650671     ASom    G    T        0      0        2 
  18 chr18_64650671     HCab    G    T        1      2        2 
  18 chr18_64650671     HPrz    G    T        1      2        2 
  18 chr18_64650671     ZBoe    G    T        0      0        2 
  18 chr18_64650671     ZGre    G    T        0      0        2 
  18 chr18_64650671     ZHar    G    T        0      0        2 
  18 chr18_64650671   Sample    G    T        0      0        2 
  18 chr18_64651137     AAsi    C    G        0      0        2 
  18 chr18_64651137     AKia    C    G        0      0        2 
  18 chr18_64651137     AOna    C    G        0      0        2 
  18 chr18_64651137     ASom    C    G        0      0        2 
  18 chr18_64651137     HCab    C    G      0.5      1        2 
  18 chr18_64651137     HPrz    C    G        0      0        2 
  18 chr18_64651137     ZBoe    C    G        0      0        2 
  18 chr18_64651137     ZGre    C    G        0      0        2 
  18 chr18_64651137     ZHar    C    G        0      0        2 
  18 chr18_64651137   Sample    C    G        0      0        2 
  18 chr18_64660635     AAsi    C    G        0      0        2 
  18 chr18_64660635     AKia    C    G        0      0        2 
  18 chr18_64660635     AOna    C    G        0      0        2 
  18 chr18_64660635     ASom    C    G        0      0        2 
  18 chr18_64660635     HCab    C    G        0      0        2 
  18 chr18_64660635     HPrz    C    G        0      0        2 
  18 chr18_64660635     ZBoe    C    G        0      0        2 
  18 chr18_64660635     ZGre    C    G      0.5      1        2 
  18 chr18_64660635     ZHar    C    G        0      0        2 
  18 chr18_64660635   Sample    C    G        0      0        2 
  18 chr18_64662746     AAsi    T    C        0      0        2 
  18 chr18_64662746     AKia    T    C        0      0        2 
  18 chr18_64662746     AOna    T    C        0      0        2 
  18 chr18_64662746     ASom    T    C        0      0        2 
  18 chr18_64662746     HCab    T    C        0      0        2 
  18 chr18_64662746     HPrz    T    C        0      0        2 
  18 chr18_64662746     ZBoe    T    C        0      0        2 
  18 chr18_64662746     ZGre    T    C        0      0        2 
  18 chr18_64662746     ZHar    T    C      0.5      1        2 
  18 chr18_64662746   Sample    T    C        0      0        2 
  18 chr18_64674279     AAsi    G    A        0      0        2 
  18 chr18_64674279     AKia    G    A        0      0        2 
  18 chr18_64674279     AOna    G    A        0      0        2 
  18 chr18_64674279     ASom    G    A        0      0        2 
  18 chr18_64674279     HCab    G    A        0      0        2 
  18 chr18_64674279     HPrz    G    A      0.5      1        2 
  18 chr18_64674279     ZBoe    G    A        0      0        2 
  18 chr18_64674279     ZGre    G    A        0      0        2 
  18 chr18_64674279     ZHar    G    A        0      0        2 
  18 chr18_64674279   Sample    G    A        0      0        2 
  18 chr18_64694882     AAsi    A    G      0.5      1        2 
  18 chr18_64694882     AKia    A    G      0.5      1        2 
  18 chr18_64694882     AOna    A    G      0.5      1        2 
  18 chr18_64694882     ASom    A    G      0.5      1        2 
  18 chr18_64694882     HCab    A    G        0      0        2 
  18 chr18_64694882     HPrz    A    G        0      0        2 
  18 chr18_64694882     ZBoe    A    G      0.5      1        2 
  18 chr18_64694882     ZGre    A    G      0.5      1        2 
  18 chr18_64694882     ZHar    A    G      0.5      1        2 
  18 chr18_64694882   Sample    A    G        0      0        2 
  18 chr18_64701013     AAsi    A    T        0      0        2 
  18 chr18_64701013     AKia    A    T        0      0        2 
  18 chr18_64701013     AOna    A    T        1      2        2 
  18 chr18_64701013     ASom    A    T        0      0        2 
  18 chr18_64701013     HCab    A    T        0      0        2 
  18 chr18_64701013     HPrz    A    T        0      0        2 
  18 chr18_64701013     ZBoe    A    T        0      0        2 
  18 chr18_64701013     ZGre    A    T        0      0        2 
  18 chr18_64701013     ZHar    A    T        0      0        2 
  18 chr18_64701013   Sample    A    T        0      0        2 
  18 chr18_64731260     AAsi    T    C        0      0        2 
  18 chr18_64731260     AKia    T    C        0      0        2 
  18 chr18_64731260     AOna    T    C        0      0        2 
  18 chr18_64731260     ASom    T    C        0      0        2 
  18 chr18_64731260     HCab    T    C        1      2        2 
  18 chr18_64731260     HPrz    T    C        1      2        2 
  18 chr18_64731260     ZBoe    T    C        0      0        2 
  18 chr18_64731260     ZGre    T    C        0      0        2 
  18 chr18_64731260     ZHar    T    C        0      0        2 
  18 chr18_64731260   Sample    T    C        0      0        2 
  18 chr18_64732063     AAsi    C    A        0      0        2 
  18 chr18_64732063     AKia    C    A        0      0        2 
  18 chr18_64732063     AOna    C    A        0      0        2 
  18 chr18_64732063     ASom    C    A      0.5      1        2 
  18 chr18_64732063     HCab    C    A        0      0        2 
  18 chr18_64732063     HPrz    C    A        0      0        2 
  18 chr18_64732063     ZBoe    C    A        0      0        2 
  18 chr18_64732063     ZGre    C    A        0      0        2 
  18 chr18_64732063     ZHar    C    A        0      0        2 
  18 chr18_64732063   Sample    C    A        0      0        2 
  18 chr18_64743326     AAsi    A    G        0      0        2 
  18 chr18_64743326     AKia    A    G        0      0        2 
  18 chr18_64743326     AOna    A    G        0      0        2 
  18 chr18_64743326     ASom    A    G        1      2        2 
  18 chr18_64743326     HCab    A    G        0      0        2 
  18 chr18_64743326     HPrz    A    G        0      0        2 
  18 chr18_64743326     ZBoe    A    G        0      0        2 
  18 chr18_64743326     ZGre    A    G        0      0        2 
  18 chr18_64743326     ZHar    A    G        0      0        2 
  18 chr18_64743326   Sample    A    G        0      0        2 
  18 chr18_64743859     AAsi    C    G        1      2        2 
  18 chr18_64743859     AKia    C    G        0      0        2 
  18 chr18_64743859     AOna    C    G        0      0        2 
  18 chr18_64743859     ASom    C    G        1      2        2 
  18 chr18_64743859     HCab    C    G        0      0        2 
  18 chr18_64743859     HPrz    C    G        0      0        2 
  18 chr18_64743859     ZBoe    C    G        0      0        2 
  18 chr18_64743859     ZGre    C    G        0      0        2 
  18 chr18_64743859     ZHar    C    G        0      0        2 
  18 chr18_64743859   Sample    C    G        0      0        2 
  18 chr18_64747299     AAsi    C    T        0      0        2 
  18 chr18_64747299     AKia    C    T        0      0        2 
  18 chr18_64747299     AOna    C    T        0      0        2 
  18 chr18_64747299     ASom    C    T        0      0        2 
  18 chr18_64747299     HCab    C    T        0      0        2 
  18 chr18_64747299     HPrz    C    T        0      0        2 
  18 chr18_64747299     ZBoe    C    T        0      0        2 
  18 chr18_64747299     ZGre    C    T        0      0        2 
  18 chr18_64747299     ZHar    C    T      0.5      1        2 
  18 chr18_64747299   Sample    C    T        0      0        2 
  18 chr18_64748698     AAsi    G    C        0      0        2 
  18 chr18_64748698     AKia    G    C        0      0        2 
  18 chr18_64748698     AOna    G    C        0      0        2 
  18 chr18_64748698     ASom    G    C        0      0        2 
  18 chr18_64748698     HCab    G    C        1      2        2 
  18 chr18_64748698     HPrz    G    C        1      2        2 
  18 chr18_64748698     ZBoe    G    C        0      0        2 
  18 chr18_64748698     ZGre    G    C        0      0        2 
  18 chr18_64748698     ZHar    G    C        0      0        2 
  18 chr18_64748698   Sample    G    C        0      0        2 
  18 chr18_64749941     AAsi    A    G        1      2        2 
  18 chr18_64749941     AKia    A    G        0      0        2 
  18 chr18_64749941     AOna    A    G        0      0        2 
  18 chr18_64749941     ASom    A    G        0      0        2 
  18 chr18_64749941     HCab    A    G        0      0        2 
  18 chr18_64749941     HPrz    A    G        0      0        2 
  18 chr18_64749941     ZBoe    A    G        0      0        2 
  18 chr18_64749941     ZGre    A    G        0      0        2 
  18 chr18_64749941     ZHar    A    G        0      0        2 
  18 chr18_64749941   Sample    A    G        0      0        2 
  18 chr18_64771078     AAsi    G    T        0      0        2 
  18 chr18_64771078     AKia    G    T        0      0        2 
  18 chr18_64771078     AOna    G    T        0      0        2 
  18 chr18_64771078     ASom    G    T        0      0        2 
  18 chr18_64771078     HCab    G    T        1      2        2 
  18 chr18_64771078     HPrz    G    T        1      2        2 
  18 chr18_64771078     ZBoe    G    T        0      0        2 
  18 chr18_64771078     ZGre    G    T        0      0        2 
  18 chr18_64771078     ZHar    G    T        0      0        2 
  18 chr18_64771078   Sample    G    T        0      0        2 
  18 chr18_64780188     AAsi    A    C        0      0        2 
  18 chr18_64780188     AKia    A    C        0      0        2 
  18 chr18_64780188     AOna    A    C      0.5      1        2 
  18 chr18_64780188     ASom    A    C        0      0        2 
  18 chr18_64780188     HCab    A    C        0      0        2 
  18 chr18_64780188     HPrz    A    C        0      0        2 
  18 chr18_64780188     ZBoe    A    C        0      0        2 
  18 chr18_64780188     ZGre    A    C        0      0        2 
  18 chr18_64780188     ZHar    A    C        0      0        2 
  18 chr18_64780188   Sample    A    C        0      0        2 
  18 chr18_64790789     AAsi    C    T        0      0        2 
  18 chr18_64790789     AKia    C    T      0.5      1        2 
  18 chr18_64790789     AOna    C    T        0      0        2 
  18 chr18_64790789     ASom    C    T        0      0        2 
  18 chr18_64790789     HCab    C    T        0      0        2 
  18 chr18_64790789     HPrz    C    T        0      0        2 
  18 chr18_64790789     ZBoe    C    T        0      0        2 
  18 chr18_64790789     ZGre    C    T        0      0        2 
  18 chr18_64790789     ZHar    C    T        0      0        2 
  18 chr18_64790789   Sample    C    T        0      0        2 
  18 chr18_64790815     AAsi    T    A        0      0        2 
  18 chr18_64790815     AKia    T    A        0      0        2 
  18 chr18_64790815     AOna    T    A        0      0        2 
  18 chr18_64790815     ASom    T    A        0      0        2 
  18 chr18_64790815     HCab    T    A        1      2        2 
  18 chr18_64790815     HPrz    T    A        1      2        2 
  18 chr18_64790815     ZBoe    T    A        0      0        2 
  18 chr18_64790815     ZGre    T    A        0      0        2 
  18 chr18_64790815     ZHar    T    A        0      0        2 
  18 chr18_64790815   Sample    T    A        0      0        2 
  18 chr18_64797370     AAsi    G    C        0      0        2 
  18 chr18_64797370     AKia    G    C        0      0        2 
  18 chr18_64797370     AOna    G    C        0      0        2 
  18 chr18_64797370     ASom    G    C        0      0        2 
  18 chr18_64797370     HCab    G    C        0      0        2 
  18 chr18_64797370     HPrz    G    C        0      0        2 
  18 chr18_64797370     ZBoe    G    C        0      0        2 
  18 chr18_64797370     ZGre    G    C        0      0        2 
  18 chr18_64797370     ZHar    G    C      0.5      1        2 
  18 chr18_64797370   Sample    G    C        0      0        2 
  18 chr18_64803980     AAsi    C    T        0      0        2 
  18 chr18_64803980     AKia    C    T        0      0        2 
  18 chr18_64803980     AOna    C    T        0      0        2 
  18 chr18_64803980     ASom    C    T        0      0        2 
  18 chr18_64803980     HCab    C    T        0      0        2 
  18 chr18_64803980     HPrz    C    T        0      0        2 
  18 chr18_64803980     ZBoe    C    T        0      0        2 
  18 chr18_64803980     ZGre    C    T        0      0        2 
  18 chr18_64803980     ZHar    C    T      0.5      1        2 
  18 chr18_64803980   Sample    C    T        0      0        2 
  18 chr18_64805484     AAsi    C    T        0      0        2 
  18 chr18_64805484     AKia    C    T        1      2        2 
  18 chr18_64805484     AOna    C    T        1      2        2 
  18 chr18_64805484     ASom    C    T        0      0        2 
  18 chr18_64805484     HCab    C    T        0      0        2 
  18 chr18_64805484     HPrz    C    T        0      0        2 
  18 chr18_64805484     ZBoe    C    T        0      0        2 
  18 chr18_64805484     ZGre    C    T        0      0        2 
  18 chr18_64805484     ZHar    C    T        0      0        2 
  18 chr18_64805484   Sample    C    T        0      0        2 
  18 chr18_64806635     AAsi    A    T        0      0        2 
  18 chr18_64806635     AKia    A    T        0      0        2 
  18 chr18_64806635     AOna    A    T        0      0        2 
  18 chr18_64806635     ASom    A    T        0      0        2 
  18 chr18_64806635     HCab    A    T        1      2        2 
  18 chr18_64806635     HPrz    A    T        1      2        2 
  18 chr18_64806635     ZBoe    A    T        0      0        2 
  18 chr18_64806635     ZGre    A    T        0      0        2 
  18 chr18_64806635     ZHar    A    T        0      0        2 
  18 chr18_64806635   Sample    A    T        0      0        2 
  18 chr18_64808854     AAsi    T    C        0      0        2 
  18 chr18_64808854     AKia    T    C        1      2        2 
  18 chr18_64808854     AOna    T    C      0.5      1        2 
  18 chr18_64808854     ASom    T    C        0      0        2 
  18 chr18_64808854     HCab    T    C        0      0        2 
  18 chr18_64808854     HPrz    T    C        0      0        2 
  18 chr18_64808854     ZBoe    T    C        0      0        2 
  18 chr18_64808854     ZGre    T    C        0      0        2 
  18 chr18_64808854     ZHar    T    C        0      0        2 
  18 chr18_64808854   Sample    T    C        0      0        2 
  18 chr18_64809701     AAsi    T    C        0      0        2 
  18 chr18_64809701     AKia    T    C        0      0        2 
  18 chr18_64809701     AOna    T    C        0      0        2 
  18 chr18_64809701     ASom    T    C        0      0        2 
  18 chr18_64809701     HCab    T    C        1      2        2 
  18 chr18_64809701     HPrz    T    C        1      2        2 
  18 chr18_64809701     ZBoe    T    C        0      0        2 
  18 chr18_64809701     ZGre    T    C        0      0        2 
  18 chr18_64809701     ZHar    T    C        0      0        2 
  18 chr18_64809701   Sample    T    C        0      0        2 
  18 chr18_64810335     AAsi    A    C        0      0        2 
  18 chr18_64810335     AKia    A    C        0      0        2 
  18 chr18_64810335     AOna    A    C        0      0        2 
  18 chr18_64810335     ASom    A    C        0      0        2 
  18 chr18_64810335     HCab    A    C        0      0        2 
  18 chr18_64810335     HPrz    A    C        0      0        2 
  18 chr18_64810335     ZBoe    A    C        1      2        2 
  18 chr18_64810335     ZGre    A    C        0      0        2 
  18 chr18_64810335     ZHar    A    C        0      0        2 
  18 chr18_64810335   Sample    A    C        0      0        2 
  18 chr18_64812937     AAsi    A    G        1      2        2 
  18 chr18_64812937     AKia    A    G        0      0        2 
  18 chr18_64812937     AOna    A    G        0      0        2 
  18 chr18_64812937     ASom    A    G        1      2        2 
  18 chr18_64812937     HCab    A    G        1      2        2 
  18 chr18_64812937     HPrz    A    G        1      2        2 
  18 chr18_64812937     ZBoe    A    G        0      0        2 
  18 chr18_64812937     ZGre    A    G        0      0        2 
  18 chr18_64812937     ZHar    A    G        0      0        2 
  18 chr18_64812937   Sample    A    G        1      2        2 
  18 chr18_64815615     AAsi    A    G        0      0        2 
  18 chr18_64815615     AKia    A    G        0      0        2 
  18 chr18_64815615     AOna    A    G        0      0        2 
  18 chr18_64815615     ASom    A    G        0      0        2 
  18 chr18_64815615     HCab    A    G        1      2        2 
  18 chr18_64815615     HPrz    A    G        1      2        2 
  18 chr18_64815615     ZBoe    A    G        0      0        2 
  18 chr18_64815615     ZGre    A    G        0      0        2 
  18 chr18_64815615     ZHar    A    G        0      0        2 
  18 chr18_64815615   Sample    A    G        0      0        2 
  18 chr18_64832194     AAsi    T    C        0      0        2 
  18 chr18_64832194     AKia    T    C        0      0        2 
  18 chr18_64832194     AOna    T    C      0.5      1        2 
  18 chr18_64832194     ASom    T    C        0      0        2 
  18 chr18_64832194     HCab    T    C        0      0        2 
  18 chr18_64832194     HPrz    T    C        0      0        2 
  18 chr18_64832194     ZBoe    T    C        0      0        2 
  18 chr18_64832194     ZGre    T    C        0      0        2 
  18 chr18_64832194     ZHar    T    C        0      0        2 
  18 chr18_64832194   Sample    T    C        0      0        2 
  18 chr18_64839258     AAsi    G    C      0.5      1        2 
  18 chr18_64839258     AKia    G    C        0      0        2 
  18 chr18_64839258     AOna    G    C        0      0        2 
  18 chr18_64839258     ASom    G    C        0      0        2 
  18 chr18_64839258     HCab    G    C        0      0        2 
  18 chr18_64839258     HPrz    G    C        0      0        2 
  18 chr18_64839258     ZBoe    G    C        0      0        2 
  18 chr18_64839258     ZGre    G    C        0      0        2 
  18 chr18_64839258     ZHar    G    C        0      0        2 
  18 chr18_64839258   Sample    G    C        0      0        2 
  18 chr18_64843815     AAsi    A    G        0      0        2 
  18 chr18_64843815     AKia    A    G        0      0        2 
  18 chr18_64843815     AOna    A    G        0      0        2 
  18 chr18_64843815     ASom    A    G        0      0        2 
  18 chr18_64843815     HCab    A    G        1      2        2 
  18 chr18_64843815     HPrz    A    G        1      2        2 
  18 chr18_64843815     ZBoe    A    G        0      0        2 
  18 chr18_64843815     ZGre    A    G        0      0        2 
  18 chr18_64843815     ZHar    A    G        0      0        2 
  18 chr18_64843815   Sample    A    G        0      0        2 
  18 chr18_64848350     AAsi    C    T        0      0        2 
  18 chr18_64848350     AKia    C    T        0      0        2 
  18 chr18_64848350     AOna    C    T        0      0        2 
  18 chr18_64848350     ASom    C    T        0      0        2 
  18 chr18_64848350     HCab    C    T        1      2        2 
  18 chr18_64848350     HPrz    C    T        1      2        2 
  18 chr18_64848350     ZBoe    C    T        0      0        2 
  18 chr18_64848350     ZGre    C    T        0      0        2 
  18 chr18_64848350     ZHar    C    T        0      0        2 
  18 chr18_64848350   Sample    C    T        0      0        2 
  18 chr18_64854322     AAsi    G    T        0      0        2 
  18 chr18_64854322     AKia    G    T        0      0        2 
  18 chr18_64854322     AOna    G    T        0      0        2 
  18 chr18_64854322     ASom    G    T        0      0        2 
  18 chr18_64854322     HCab    G    T        1      2        2 
  18 chr18_64854322     HPrz    G    T        1      2        2 
  18 chr18_64854322     ZBoe    G    T        0      0        2 
  18 chr18_64854322     ZGre    G    T        0      0        2 
  18 chr18_64854322     ZHar    G    T        0      0        2 
  18 chr18_64854322   Sample    G    T        0      0        2 
  18 chr18_64855344     AAsi    T    C        0      0        2 
  18 chr18_64855344     AKia    T    C        0      0        2 
  18 chr18_64855344     AOna    T    C        0      0        2 
  18 chr18_64855344     ASom    T    C        0      0        2 
  18 chr18_64855344     HCab    T    C        1      2        2 
  18 chr18_64855344     HPrz    T    C        1      2        2 
  18 chr18_64855344     ZBoe    T    C        0      0        2 
  18 chr18_64855344     ZGre    T    C        0      0        2 
  18 chr18_64855344     ZHar    T    C        0      0        2 
  18 chr18_64855344   Sample    T    C        0      0        2 
  18 chr18_64858894     AAsi    T    C        0      0        2 
  18 chr18_64858894     AKia    T    C        0      0        2 
  18 chr18_64858894     AOna    T    C        0      0        2 
  18 chr18_64858894     ASom    T    C        0      0        2 
  18 chr18_64858894     HCab    T    C        1      2        2 
  18 chr18_64858894     HPrz    T    C        1      2        2 
  18 chr18_64858894     ZBoe    T    C        0      0        2 
  18 chr18_64858894     ZGre    T    C        0      0        2 
  18 chr18_64858894     ZHar    T    C        0      0        2 
  18 chr18_64858894   Sample    T    C        0      0        2 
  18 chr18_64863017     AAsi    T    A        0      0        2 
  18 chr18_64863017     AKia    T    A        0      0        2 
  18 chr18_64863017     AOna    T    A      0.5      1        2 
  18 chr18_64863017     ASom    T    A        0      0        2 
  18 chr18_64863017     HCab    T    A        0      0        2 
  18 chr18_64863017     HPrz    T    A        0      0        2 
  18 chr18_64863017     ZBoe    T    A        0      0        2 
  18 chr18_64863017     ZGre    T    A        0      0        2 
  18 chr18_64863017     ZHar    T    A        0      0        2 
  18 chr18_64863017   Sample    T    A        0      0        2 
  18 chr18_64878275     AAsi    A    G        0      0        2 
  18 chr18_64878275     AKia    A    G        0      0        2 
  18 chr18_64878275     AOna    A    G        0      0        2 
  18 chr18_64878275     ASom    A    G        0      0        2 
  18 chr18_64878275     HCab    A    G        1      2        2 
  18 chr18_64878275     HPrz    A    G        1      2        2 
  18 chr18_64878275     ZBoe    A    G        0      0        2 
  18 chr18_64878275     ZGre    A    G        0      0        2 
  18 chr18_64878275     ZHar    A    G        0      0        2 
  18 chr18_64878275   Sample    A    G        0      0        2 
  18 chr18_64879102     AAsi    T    A        0      0        2 
  18 chr18_64879102     AKia    T    A        0      0        2 
  18 chr18_64879102     AOna    T    A        0      0        2 
  18 chr18_64879102     ASom    T    A        0      0        2 
  18 chr18_64879102     HCab    T    A        1      2        2 
  18 chr18_64879102     HPrz    T    A        1      2        2 
  18 chr18_64879102     ZBoe    T    A        0      0        2 
  18 chr18_64879102     ZGre    T    A        0      0        2 
  18 chr18_64879102     ZHar    T    A        0      0        2 
  18 chr18_64879102   Sample    T    A        0      0        2 
  18 chr18_64881435     AAsi    C    A        0      0        2 
  18 chr18_64881435     AKia    C    A      0.5      1        2 
  18 chr18_64881435     AOna    C    A        0      0        2 
  18 chr18_64881435     ASom    C    A        0      0        2 
  18 chr18_64881435     HCab    C    A        0      0        2 
  18 chr18_64881435     HPrz    C    A        0      0        2 
  18 chr18_64881435     ZBoe    C    A        0      0        2 
  18 chr18_64881435     ZGre    C    A        0      0        2 
  18 chr18_64881435     ZHar    C    A        0      0        2 
  18 chr18_64881435   Sample    C    A        0      0        2 
  18 chr18_64882220     AAsi    A    G        0      0        2 
  18 chr18_64882220     AKia    A    G        0      0        2 
  18 chr18_64882220     AOna    A    G        0      0        2 
  18 chr18_64882220     ASom    A    G      0.5      1        2 
  18 chr18_64882220     HCab    A    G        0      0        2 
  18 chr18_64882220     HPrz    A    G        0      0        2 
  18 chr18_64882220     ZBoe    A    G        0      0        2 
  18 chr18_64882220     ZGre    A    G        0      0        2 
  18 chr18_64882220     ZHar    A    G        0      0        2 
  18 chr18_64882220   Sample    A    G        1      2        2 
  18 chr18_64889579     AAsi    C    T        0      0        2 
  18 chr18_64889579     AKia    C    T        0      0        2 
  18 chr18_64889579     AOna    C    T        0      0        2 
  18 chr18_64889579     ASom    C    T        0      0        2 
  18 chr18_64889579     HCab    C    T        1      2        2 
  18 chr18_64889579     HPrz    C    T        1      2        2 
  18 chr18_64889579     ZBoe    C    T        0      0        2 
  18 chr18_64889579     ZGre    C    T        0      0        2 
  18 chr18_64889579     ZHar    C    T        0      0        2 
  18 chr18_64889579   Sample    C    T        0      0        2 
  18 chr18_64890694     AAsi    C    A        0      0        2 
  18 chr18_64890694     AKia    C    A        1      2        2 
  18 chr18_64890694     AOna    C    A        0      0        2 
  18 chr18_64890694     ASom    C    A        0      0        2 
  18 chr18_64890694     HCab    C    A        0      0        2 
  18 chr18_64890694     HPrz    C    A        0      0        2 
  18 chr18_64890694     ZBoe    C    A        0      0        2 
  18 chr18_64890694     ZGre    C    A        0      0        2 
  18 chr18_64890694     ZHar    C    A        0      0        2 
  18 chr18_64890694   Sample    C    A        0      0        2 
  18 chr18_64893765     AAsi    T    C        0      0        2 
  18 chr18_64893765     AKia    T    C        0      0        2 
  18 chr18_64893765     AOna    T    C        0      0        2 
  18 chr18_64893765     ASom    T    C        0      0        2 
  18 chr18_64893765     HCab    T    C        0      0        2 
  18 chr18_64893765     HPrz    T    C        0      0        2 
  18 chr18_64893765     ZBoe    T    C      0.5      1        2 
  18 chr18_64893765     ZGre    T    C        0      0        2 
  18 chr18_64893765     ZHar    T    C        0      0        2 
  18 chr18_64893765   Sample    T    C        0      0        2 
  18 chr18_64897942     AAsi    T    C        0      0        2 
  18 chr18_64897942     AKia    T    C        0      0        2 
  18 chr18_64897942     AOna    T    C        0      0        2 
  18 chr18_64897942     ASom    T    C        0      0        2 
  18 chr18_64897942     HCab    T    C        0      0        2 
  18 chr18_64897942     HPrz    T    C        0      0        2 
  18 chr18_64897942     ZBoe    T    C      0.5      1        2 
  18 chr18_64897942     ZGre    T    C        0      0        2 
  18 chr18_64897942     ZHar    T    C        0      0        2 
  18 chr18_64897942   Sample    T    C        0      0        2 
  18 chr18_64900814     AAsi    G    C        0      0        2 
  18 chr18_64900814     AKia    G    C        0      0        2 
  18 chr18_64900814     AOna    G    C        0      0        2 
  18 chr18_64900814     ASom    G    C        0      0        2 
  18 chr18_64900814     HCab    G    C        0      0        2 
  18 chr18_64900814     HPrz    G    C        0      0        2 
  18 chr18_64900814     ZBoe    G    C        0      0        2 
  18 chr18_64900814     ZGre    G    C        0      0        2 
  18 chr18_64900814     ZHar    G    C        1      2        2 
  18 chr18_64900814   Sample    G    C        0      0        2 
  18 chr18_64901487     AAsi    A    G        0      0        2 
  18 chr18_64901487     AKia    A    G        0      0        2 
  18 chr18_64901487     AOna    A    G        0      0        2 
  18 chr18_64901487     ASom    A    G        0      0        2 
  18 chr18_64901487     HCab    A    G        1      2        2 
  18 chr18_64901487     HPrz    A    G        1      2        2 
  18 chr18_64901487     ZBoe    A    G        0      0        2 
  18 chr18_64901487     ZGre    A    G        0      0        2 
  18 chr18_64901487     ZHar    A    G        0      0        2 
  18 chr18_64901487   Sample    A    G        0      0        2 
  18 chr18_64910626     AAsi    T    C        0      0        2 
  18 chr18_64910626     AKia    T    C        1      2        2 
  18 chr18_64910626     AOna    T    C        1      2        2 
  18 chr18_64910626     ASom    T    C        0      0        2 
  18 chr18_64910626     HCab    T    C        0      0        2 
  18 chr18_64910626     HPrz    T    C        0      0        2 
  18 chr18_64910626     ZBoe    T    C        0      0        2 
  18 chr18_64910626     ZGre    T    C        0      0        2 
  18 chr18_64910626     ZHar    T    C        0      0        2 
  18 chr18_64910626   Sample    T    C        0      0        2 
  18 chr18_64914369     AAsi    C    A        0      0        2 
  18 chr18_64914369     AKia    C    A        0      0        2 
  18 chr18_64914369     AOna    C    A        0      0        2 
  18 chr18_64914369     ASom    C    A        0      0        2 
  18 chr18_64914369     HCab    C    A        1      2        2 
  18 chr18_64914369     HPrz    C    A      0.5      1        2 
  18 chr18_64914369     ZBoe    C    A        0      0        2 
  18 chr18_64914369     ZGre    C    A        0      0        2 
  18 chr18_64914369     ZHar    C    A        0      0        2 
  18 chr18_64914369   Sample    C    A        0      0        2 
  18 chr18_64918296     AAsi    G    A        0      0        2 
  18 chr18_64918296     AKia    G    A        0      0        2 
  18 chr18_64918296     AOna    G    A        0      0        2 
  18 chr18_64918296     ASom    G    A        0      0        2 
  18 chr18_64918296     HCab    G    A        0      0        2 
  18 chr18_64918296     HPrz    G    A        0      0        2 
  18 chr18_64918296     ZBoe    G    A        0      0        2 
  18 chr18_64918296     ZGre    G    A      0.5      1        2 
  18 chr18_64918296     ZHar    G    A        0      0        2 
  18 chr18_64918296   Sample    G    A        0      0        2 
  18 chr18_64918572     AAsi    A    G        0      0        2 
  18 chr18_64918572     AKia    A    G        0      0        2 
  18 chr18_64918572     AOna    A    G        0      0        2 
  18 chr18_64918572     ASom    A    G        0      0        2 
  18 chr18_64918572     HCab    A    G        1      2        2 
  18 chr18_64918572     HPrz    A    G      0.5      1        2 
  18 chr18_64918572     ZBoe    A    G        0      0        2 
  18 chr18_64918572     ZGre    A    G        0      0        2 
  18 chr18_64918572     ZHar    A    G        0      0        2 
  18 chr18_64918572   Sample    A    G        0      0        2 
  18 chr18_64938780     AAsi    G    A        0      0        2 
  18 chr18_64938780     AKia    G    A        0      0        2 
  18 chr18_64938780     AOna    G    A        0      0        2 
  18 chr18_64938780     ASom    G    A        0      0        2 
  18 chr18_64938780     HCab    G    A        0      0        2 
  18 chr18_64938780     HPrz    G    A        0      0        2 
  18 chr18_64938780     ZBoe    G    A        0      0        2 
  18 chr18_64938780     ZGre    G    A      0.5      1        2 
  18 chr18_64938780     ZHar    G    A        0      0        2 
  18 chr18_64938780   Sample    G    A        0      0        2 
  18 chr18_64944132     AAsi    C    T        0      0        2 
  18 chr18_64944132     AKia    C    T        0      0        2 
  18 chr18_64944132     AOna    C    T        0      0        2 
  18 chr18_64944132     ASom    C    T      0.5      1        2 
  18 chr18_64944132     HCab    C    T        0      0        2 
  18 chr18_64944132     HPrz    C    T        0      0        2 
  18 chr18_64944132     ZBoe    C    T        0      0        2 
  18 chr18_64944132     ZGre    C    T        0      0        2 
  18 chr18_64944132     ZHar    C    T        0      0        2 
  18 chr18_64944132   Sample    C    T        0      0        2 
  18 chr18_64947732     AAsi    A    G        0      0        2 
  18 chr18_64947732     AKia    A    G        0      0        2 
  18 chr18_64947732     AOna    A    G        0      0        2 
  18 chr18_64947732     ASom    A    G        0      0        2 
  18 chr18_64947732     HCab    A    G        0      0        2 
  18 chr18_64947732     HPrz    A    G        0      0        2 
  18 chr18_64947732     ZBoe    A    G        0      0        2 
  18 chr18_64947732     ZGre    A    G        0      0        2 
  18 chr18_64947732     ZHar    A    G      0.5      1        2 
  18 chr18_64947732   Sample    A    G        0      0        2 
  18 chr18_64952365     AAsi    A    G        0      0        2 
  18 chr18_64952365     AKia    A    G        0      0        2 
  18 chr18_64952365     AOna    A    G      0.5      1        2 
  18 chr18_64952365     ASom    A    G        0      0        2 
  18 chr18_64952365     HCab    A    G        0      0        2 
  18 chr18_64952365     HPrz    A    G        0      0        2 
  18 chr18_64952365     ZBoe    A    G        0      0        2 
  18 chr18_64952365     ZGre    A    G        0      0        2 
  18 chr18_64952365     ZHar    A    G        0      0        2 
  18 chr18_64952365   Sample    A    G        0      0        2 
  18 chr18_64954936     AAsi    T    C        0      0        2 
  18 chr18_64954936     AKia    T    C      0.5      1        2 
  18 chr18_64954936     AOna    T    C        0      0        2 
  18 chr18_64954936     ASom    T    C        0      0        2 
  18 chr18_64954936     HCab    T    C        0      0        2 
  18 chr18_64954936     HPrz    T    C        0      0        2 
  18 chr18_64954936     ZBoe    T    C        0      0        2 
  18 chr18_64954936     ZGre    T    C        0      0        2 
  18 chr18_64954936     ZHar    T    C        0      0        2 
  18 chr18_64954936   Sample    T    C        0      0        2 
  18 chr18_64955747     AAsi    T    A        0      0        2 
  18 chr18_64955747     AKia    T    A        0      0        2 
  18 chr18_64955747     AOna    T    A        0      0        2 
  18 chr18_64955747     ASom    T    A        0      0        2 
  18 chr18_64955747     HCab    T    A        1      2        2 
  18 chr18_64955747     HPrz    T    A        1      2        2 
  18 chr18_64955747     ZBoe    T    A        0      0        2 
  18 chr18_64955747     ZGre    T    A        0      0        2 
  18 chr18_64955747     ZHar    T    A        0      0        2 
  18 chr18_64955747   Sample    T    A        0      0        2 
  18 chr18_64962025     AAsi    G    C        0      0        2 
  18 chr18_64962025     AKia    G    C        0      0        2 
  18 chr18_64962025     AOna    G    C        0      0        2 
  18 chr18_64962025     ASom    G    C        0      0        2 
  18 chr18_64962025     HCab    G    C        0      0        2 
  18 chr18_64962025     HPrz    G    C        0      0        2 
  18 chr18_64962025     ZBoe    G    C        0      0        2 
  18 chr18_64962025     ZGre    G    C        0      0        2 
  18 chr18_64962025     ZHar    G    C        1      2        2 
  18 chr18_64962025   Sample    G    C        0      0        2 
  18 chr18_64974474     AAsi    C    T        0      0        2 
  18 chr18_64974474     AKia    C    T        0      0        2 
  18 chr18_64974474     AOna    C    T        0      0        2 
  18 chr18_64974474     ASom    C    T        0      0        2 
  18 chr18_64974474     HCab    C    T        0      0        2 
  18 chr18_64974474     HPrz    C    T        0      0        2 
  18 chr18_64974474     ZBoe    C    T        0      0        2 
  18 chr18_64974474     ZGre    C    T        0      0        2 
  18 chr18_64974474     ZHar    C    T      0.5      1        2 
  18 chr18_64974474   Sample    C    T        0      0        2 
  18 chr18_64980113     AAsi    T    G        0      0        2 
  18 chr18_64980113     AKia    T    G      0.5      1        2 
  18 chr18_64980113     AOna    T    G        0      0        2 
  18 chr18_64980113     ASom    T    G        0      0        2 
  18 chr18_64980113     HCab    T    G        0      0        2 
  18 chr18_64980113     HPrz    T    G        0      0        2 
  18 chr18_64980113     ZBoe    T    G        0      0        2 
  18 chr18_64980113     ZGre    T    G        0      0        2 
  18 chr18_64980113     ZHar    T    G        0      0        2 
  18 chr18_64980113   Sample    T    G        0      0        2 
  18 chr18_64985447     AAsi    C    A        0      0        2 
  18 chr18_64985447     AKia    C    A        0      0        2 
  18 chr18_64985447     AOna    C    A        0      0        2 
  18 chr18_64985447     ASom    C    A        0      0        2 
  18 chr18_64985447     HCab    C    A        1      2        2 
  18 chr18_64985447     HPrz    C    A      0.5      1        2 
  18 chr18_64985447     ZBoe    C    A        0      0        2 
  18 chr18_64985447     ZGre    C    A        0      0        2 
  18 chr18_64985447     ZHar    C    A        0      0        2 
  18 chr18_64985447   Sample    C    A        0      0        2 
  18 chr18_64988265     AAsi    T    C        1      2        2 
  18 chr18_64988265     AKia    T    C        0      0        2 
  18 chr18_64988265     AOna    T    C        0      0        2 
  18 chr18_64988265     ASom    T    C      0.5      1        2 
  18 chr18_64988265     HCab    T    C        0      0        2 
  18 chr18_64988265     HPrz    T    C        0      0        2 
  18 chr18_64988265     ZBoe    T    C        0      0        2 
  18 chr18_64988265     ZGre    T    C        0      0        2 
  18 chr18_64988265     ZHar    T    C        0      0        2 
  18 chr18_64988265   Sample    T    C        1      2        2 
  18 chr18_64990153     AAsi    G    T        0      0        2 
  18 chr18_64990153     AKia    G    T        0      0        2 
  18 chr18_64990153     AOna    G    T        0      0        2 
  18 chr18_64990153     ASom    G    T        0      0        2 
  18 chr18_64990153     HCab    G    T        0      0        2 
  18 chr18_64990153     HPrz    G    T        0      0        2 
  18 chr18_64990153     ZBoe    G    T      0.5      1        2 
  18 chr18_64990153     ZGre    G    T        0      0        2 
  18 chr18_64990153     ZHar    G    T        0      0        2 
  18 chr18_64990153   Sample    G    T        0      0        2 
  18 chr18_64992641     AAsi    G    T        0      0        2 
  18 chr18_64992641     AKia    G    T        0      0        2 
  18 chr18_64992641     AOna    G    T        0      0        2 
  18 chr18_64992641     ASom    G    T        0      0        2 
  18 chr18_64992641     HCab    G    T      0.5      1        2 
  18 chr18_64992641     HPrz    G    T        0      0        2 
  18 chr18_64992641     ZBoe    G    T        0      0        2 
  18 chr18_64992641     ZGre    G    T        0      0        2 
  18 chr18_64992641     ZHar    G    T        0      0        2 
  18 chr18_64992641   Sample    G    T        0      0        2 
  18 chr18_64998387     AAsi    C    T        0      0        2 
  18 chr18_64998387     AKia    C    T        1      2        2 
  18 chr18_64998387     AOna    C    T      0.5      1        2 
  18 chr18_64998387     ASom    C    T        0      0        2 
  18 chr18_64998387     HCab    C    T        0      0        2 
  18 chr18_64998387     HPrz    C    T        0      0        2 
  18 chr18_64998387     ZBoe    C    T        0      0        2 
  18 chr18_64998387     ZGre    C    T        0      0        2 
  18 chr18_64998387     ZHar    C    T        0      0        2 
  18 chr18_64998387   Sample    C    T        0      0        2 
  18 chr18_65035586     AAsi    T    C        0      0        2 
  18 chr18_65035586     AKia    T    C        0      0        2 
  18 chr18_65035586     AOna    T    C        0      0        2 
  18 chr18_65035586     ASom    T    C      0.5      1        2 
  18 chr18_65035586     HCab    T    C        0      0        2 
  18 chr18_65035586     HPrz    T    C        0      0        2 
  18 chr18_65035586     ZBoe    T    C        0      0        2 
  18 chr18_65035586     ZGre    T    C        0      0        2 
  18 chr18_65035586     ZHar    T    C        0      0        2 
  18 chr18_65035586   Sample    T    C        0      0        2 
  18 chr18_65043201     AAsi    C    T        0      0        2 
  18 chr18_65043201     AKia    C    T        0      0        2 
  18 chr18_65043201     AOna    C    T        0      0        2 
  18 chr18_65043201     ASom    C    T        0      0        2 
  18 chr18_65043201     HCab    C    T      0.5      1        2 
  18 chr18_65043201     HPrz    C    T        0      0        2 
  18 chr18_65043201     ZBoe    C    T        0      0        2 
  18 chr18_65043201     ZGre    C    T        0      0        2 
  18 chr18_65043201     ZHar    C    T        0      0        2 
  18 chr18_65043201   Sample    C    T        0      0        2 
  18 chr18_65052570     AAsi    G    A        0      0        2 
  18 chr18_65052570     AKia    G    A        0      0        2 
  18 chr18_65052570     AOna    G    A        0      0        2 
  18 chr18_65052570     ASom    G    A        0      0        2 
  18 chr18_65052570     HCab    G    A        0      0        2 
  18 chr18_65052570     HPrz    G    A        0      0        2 
  18 chr18_65052570     ZBoe    G    A      0.5      1        2 
  18 chr18_65052570     ZGre    G    A        0      0        2 
  18 chr18_65052570     ZHar    G    A        0      0        2 
  18 chr18_65052570   Sample    G    A        0      0        2 
  18 chr18_65052673     AAsi    T    C        0      0        2 
  18 chr18_65052673     AKia    T    C        0      0        2 
  18 chr18_65052673     AOna    T    C        0      0        2 
  18 chr18_65052673     ASom    T    C        0      0        2 
  18 chr18_65052673     HCab    T    C        0      0        2 
  18 chr18_65052673     HPrz    T    C        0      0        2 
  18 chr18_65052673     ZBoe    T    C        0      0        2 
  18 chr18_65052673     ZGre    T    C        0      0        2 
  18 chr18_65052673     ZHar    T    C        1      2        2 
  18 chr18_65052673   Sample    T    C        0      0        2 
  18 chr18_65067058     AAsi    G    A        1      2        2 
  18 chr18_65067058     AKia    G    A        0      0        2 
  18 chr18_65067058     AOna    G    A        0      0        2 
  18 chr18_65067058     ASom    G    A        1      2        2 
  18 chr18_65067058     HCab    G    A        0      0        2 
  18 chr18_65067058     HPrz    G    A        0      0        2 
  18 chr18_65067058     ZBoe    G    A        0      0        2 
  18 chr18_65067058     ZGre    G    A        0      0        2 
  18 chr18_65067058     ZHar    G    A        0      0        2 
  18 chr18_65067058   Sample    G    A        1      2        2 
  18 chr18_65072188     AAsi    A    G        0      0        2 
  18 chr18_65072188     AKia    A    G        0      0        2 
  18 chr18_65072188     AOna    A    G      0.5      1        2 
  18 chr18_65072188     ASom    A    G        0      0        2 
  18 chr18_65072188     HCab    A    G        0      0        2 
  18 chr18_65072188     HPrz    A    G        0      0        2 
  18 chr18_65072188     ZBoe    A    G        0      0        2 
  18 chr18_65072188     ZGre    A    G        0      0        2 
  18 chr18_65072188     ZHar    A    G        0      0        2 
  18 chr18_65072188   Sample    A    G        0      0        2 
  18 chr18_65085367     AAsi    C    T        0      0        2 
  18 chr18_65085367     AKia    C    T        0      0        2 
  18 chr18_65085367     AOna    C    T        0      0        2 
  18 chr18_65085367     ASom    C    T        0      0        2 
  18 chr18_65085367     HCab    C    T        0      0        2 
  18 chr18_65085367     HPrz    C    T        0      0        2 
  18 chr18_65085367     ZBoe    C    T        0      0        2 
  18 chr18_65085367     ZGre    C    T        0      0        2 
  18 chr18_65085367     ZHar    C    T      0.5      1        2 
  18 chr18_65085367   Sample    C    T        0      0        2 
  18 chr18_65085417     AAsi    C    T        0      0        2 
  18 chr18_65085417     AKia    C    T        0      0        2 
  18 chr18_65085417     AOna    C    T        0      0        2 
  18 chr18_65085417     ASom    C    T        0      0        2 
  18 chr18_65085417     HCab    C    T        0      0        2 
  18 chr18_65085417     HPrz    C    T        0      0        2 
  18 chr18_65085417     ZBoe    C    T        0      0        2 
  18 chr18_65085417     ZGre    C    T        1      2        2 
  18 chr18_65085417     ZHar    C    T        0      0        2 
  18 chr18_65085417   Sample    C    T        0      0        2 
  18 chr18_65087644     AAsi    C    T        0      0        2 
  18 chr18_65087644     AKia    C    T        0      0        2 
  18 chr18_65087644     AOna    C    T        0      0        2 
  18 chr18_65087644     ASom    C    T        0      0        2 
  18 chr18_65087644     HCab    C    T      0.5      1        2 
  18 chr18_65087644     HPrz    C    T        0      0        2 
  18 chr18_65087644     ZBoe    C    T        0      0        2 
  18 chr18_65087644     ZGre    C    T        0      0        2 
  18 chr18_65087644     ZHar    C    T        0      0        2 
  18 chr18_65087644   Sample    C    T        0      0        2 
  18 chr18_65088747     AAsi    T    C        0      0        2 
  18 chr18_65088747     AKia    T    C        0      0        2 
  18 chr18_65088747     AOna    T    C      0.5      1        2 
  18 chr18_65088747     ASom    T    C        0      0        2 
  18 chr18_65088747     HCab    T    C        0      0        2 
  18 chr18_65088747     HPrz    T    C        0      0        2 
  18 chr18_65088747     ZBoe    T    C        1      2        2 
  18 chr18_65088747     ZGre    T    C        1      2        2 
  18 chr18_65088747     ZHar    T    C        1      2        2 
  18 chr18_65088747   Sample    T    C        0      0        2 
  18 chr18_65097161     AAsi    G    A        0      0        2 
  18 chr18_65097161     AKia    G    A        0      0        2 
  18 chr18_65097161     AOna    G    A        0      0        2 
  18 chr18_65097161     ASom    G    A        0      0        2 
  18 chr18_65097161     HCab    G    A        0      0        2 
  18 chr18_65097161     HPrz    G    A        0      0        2 
  18 chr18_65097161     ZBoe    G    A        0      0        2 
  18 chr18_65097161     ZGre    G    A      0.5      1        2 
  18 chr18_65097161     ZHar    G    A        0      0        2 
  18 chr18_65097161   Sample    G    A        0      0        2 
  18 chr18_65108544     AAsi    A    G        0      0        2 
  18 chr18_65108544     AKia    A    G        0      0        2 
  18 chr18_65108544     AOna    A    G        0      0        2 
  18 chr18_65108544     ASom    A    G        0      0        2 
  18 chr18_65108544     HCab    A    G        0      0        2 
  18 chr18_65108544     HPrz    A    G        0      0        2 
  18 chr18_65108544     ZBoe    A    G      0.5      1        2 
  18 chr18_65108544     ZGre    A    G        0      0        2 
  18 chr18_65108544     ZHar    A    G        0      0        2 
  18 chr18_65108544   Sample    A    G        0      0        2 
  18 chr18_65118389     AAsi    G    T        0      0        2 
  18 chr18_65118389     AKia    G    T      0.5      1        2 
  18 chr18_65118389     AOna    G    T        0      0        2 
  18 chr18_65118389     ASom    G    T        0      0        2 
  18 chr18_65118389     HCab    G    T        0      0        2 
  18 chr18_65118389     HPrz    G    T        0      0        2 
  18 chr18_65118389     ZBoe    G    T        0      0        2 
  18 chr18_65118389     ZGre    G    T        0      0        2 
  18 chr18_65118389     ZHar    G    T        0      0        2 
  18 chr18_65118389   Sample    G    T        0      0        2 
  18 chr18_65124559     AAsi    A    G        0      0        2 
  18 chr18_65124559     AKia    A    G        0      0        2 
  18 chr18_65124559     AOna    A    G        1      2        2 
  18 chr18_65124559     ASom    A    G        0      0        2 
  18 chr18_65124559     HCab    A    G        0      0        2 
  18 chr18_65124559     HPrz    A    G        0      0        2 
  18 chr18_65124559     ZBoe    A    G        1      2        2 
  18 chr18_65124559     ZGre    A    G        1      2        2 
  18 chr18_65124559     ZHar    A    G        1      2        2 
  18 chr18_65124559   Sample    A    G        0      0        2 
  18 chr18_65126758     AAsi    C    T        0      0        2 
  18 chr18_65126758     AKia    C    T        0      0        2 
  18 chr18_65126758     AOna    C    T        0      0        2 
  18 chr18_65126758     ASom    C    T        0      0        2 
  18 chr18_65126758     HCab    C    T        0      0        2 
  18 chr18_65126758     HPrz    C    T        0      0        2 
  18 chr18_65126758     ZBoe    C    T        0      0        2 
  18 chr18_65126758     ZGre    C    T        0      0        2 
  18 chr18_65126758     ZHar    C    T      0.5      1        2 
  18 chr18_65126758   Sample    C    T        0      0        2 
  18 chr18_65134892     AAsi    C    T        0      0        2 
  18 chr18_65134892     AKia    C    T        0      0        2 
  18 chr18_65134892     AOna    C    T        0      0        2 
  18 chr18_65134892     ASom    C    T        0      0        2 
  18 chr18_65134892     HCab    C    T        1      2        2 
  18 chr18_65134892     HPrz    C    T        1      2        2 
  18 chr18_65134892     ZBoe    C    T        0      0        2 
  18 chr18_65134892     ZGre    C    T        0      0        2 
  18 chr18_65134892     ZHar    C    T        0      0        2 
  18 chr18_65134892   Sample    C    T        0      0        2 
  18 chr18_65136976     AAsi    C    A        0      0        2 
  18 chr18_65136976     AKia    C    A        0      0        2 
  18 chr18_65136976     AOna    C    A        0      0        2 
  18 chr18_65136976     ASom    C    A        0      0        2 
  18 chr18_65136976     HCab    C    A        1      2        2 
  18 chr18_65136976     HPrz    C    A        1      2        2 
  18 chr18_65136976     ZBoe    C    A        0      0        2 
  18 chr18_65136976     ZGre    C    A        0      0        2 
  18 chr18_65136976     ZHar    C    A        0      0        2 
  18 chr18_65136976   Sample    C    A        0      0        2 
  18 chr18_65142900     AAsi    T    C        0      0        2 
  18 chr18_65142900     AKia    T    C        0      0        2 
  18 chr18_65142900     AOna    T    C        0      0        2 
  18 chr18_65142900     ASom    T    C        0      0        2 
  18 chr18_65142900     HCab    T    C        0      0        2 
  18 chr18_65142900     HPrz    T    C        0      0        2 
  18 chr18_65142900     ZBoe    T    C        1      2        2 
  18 chr18_65142900     ZGre    T    C        0      0        2 
  18 chr18_65142900     ZHar    T    C        0      0        2 
  18 chr18_65142900   Sample    T    C        0      0        2 
  18 chr18_65145023     AAsi    C    T        0      0        2 
  18 chr18_65145023     AKia    C    T        0      0        2 
  18 chr18_65145023     AOna    C    T        0      0        2 
  18 chr18_65145023     ASom    C    T        0      0        2 
  18 chr18_65145023     HCab    C    T        1      2        2 
  18 chr18_65145023     HPrz    C    T        1      2        2 
  18 chr18_65145023     ZBoe    C    T        0      0        2 
  18 chr18_65145023     ZGre    C    T        0      0        2 
  18 chr18_65145023     ZHar    C    T        0      0        2 
  18 chr18_65145023   Sample    C    T        0      0        2 
  18 chr18_65161333     AAsi    A    G        0      0        2 
  18 chr18_65161333     AKia    A    G      0.5      1        2 
  18 chr18_65161333     AOna    A    G        0      0        2 
  18 chr18_65161333     ASom    A    G        0      0        2 
  18 chr18_65161333     HCab    A    G        0      0        2 
  18 chr18_65161333     HPrz    A    G        0      0        2 
  18 chr18_65161333     ZBoe    A    G        0      0        2 
  18 chr18_65161333     ZGre    A    G        0      0        2 
  18 chr18_65161333     ZHar    A    G        0      0        2 
  18 chr18_65161333   Sample    A    G        0      0        2 
  18 chr18_65172366     AAsi    A    T        0      0        2 
  18 chr18_65172366     AKia    A    T        0      0        2 
  18 chr18_65172366     AOna    A    T        0      0        2 
  18 chr18_65172366     ASom    A    T        0      0        2 
  18 chr18_65172366     HCab    A    T        1      2        2 
  18 chr18_65172366     HPrz    A    T        1      2        2 
  18 chr18_65172366     ZBoe    A    T        0      0        2 
  18 chr18_65172366     ZGre    A    T        0      0        2 
  18 chr18_65172366     ZHar    A    T        0      0        2 
  18 chr18_65172366   Sample    A    T        0      0        2 
  18 chr18_65172656     AAsi    A    G        0      0        2 
  18 chr18_65172656     AKia    A    G        1      2        2 
  18 chr18_65172656     AOna    A    G        1      2        2 
  18 chr18_65172656     ASom    A    G        1      2        2 
  18 chr18_65172656     HCab    A    G        0      0        2 
  18 chr18_65172656     HPrz    A    G        0      0        2 
  18 chr18_65172656     ZBoe    A    G        0      0        2 
  18 chr18_65172656     ZGre    A    G        0      0        2 
  18 chr18_65172656     ZHar    A    G        0      0        2 
  18 chr18_65172656   Sample    A    G        0      0        2 
  18 chr18_65172933     AAsi    A    G        0      0        2 
  18 chr18_65172933     AKia    A    G        0      0        2 
  18 chr18_65172933     AOna    A    G        0      0        2 
  18 chr18_65172933     ASom    A    G        0      0        2 
  18 chr18_65172933     HCab    A    G        1      2        2 
  18 chr18_65172933     HPrz    A    G        1      2        2 
  18 chr18_65172933     ZBoe    A    G        0      0        2 
  18 chr18_65172933     ZGre    A    G        0      0        2 
  18 chr18_65172933     ZHar    A    G        0      0        2 
  18 chr18_65172933   Sample    A    G        0      0        2 
  18 chr18_65197423     AAsi    T    A        0      0        2 
  18 chr18_65197423     AKia    T    A        0      0        2 
  18 chr18_65197423     AOna    T    A        0      0        2 
  18 chr18_65197423     ASom    T    A        0      0        2 
  18 chr18_65197423     HCab    T    A        0      0        2 
  18 chr18_65197423     HPrz    T    A        0      0        2 
  18 chr18_65197423     ZBoe    T    A        0      0        2 
  18 chr18_65197423     ZGre    T    A        0      0        2 
  18 chr18_65197423     ZHar    T    A      0.5      1        2 
  18 chr18_65197423   Sample    T    A        0      0        2 
  18 chr18_65206868     AAsi    A    T        0      0        2 
  18 chr18_65206868     AKia    A    T        0      0        2 
  18 chr18_65206868     AOna    A    T        0      0        2 
  18 chr18_65206868     ASom    A    T        0      0        2 
  18 chr18_65206868     HCab    A    T        1      2        2 
  18 chr18_65206868     HPrz    A    T        1      2        2 
  18 chr18_65206868     ZBoe    A    T        0      0        2 
  18 chr18_65206868     ZGre    A    T        0      0        2 
  18 chr18_65206868     ZHar    A    T        0      0        2 
  18 chr18_65206868   Sample    A    T        0      0        2 
  18 chr18_65210825     AAsi    G    A        0      0        2 
  18 chr18_65210825     AKia    G    A        0      0        2 
  18 chr18_65210825     AOna    G    A        0      0        2 
  18 chr18_65210825     ASom    G    A        0      0        2 
  18 chr18_65210825     HCab    G    A        0      0        2 
  18 chr18_65210825     HPrz    G    A        0      0        2 
  18 chr18_65210825     ZBoe    G    A        0      0        2 
  18 chr18_65210825     ZGre    G    A        0      0        2 
  18 chr18_65210825     ZHar    G    A      0.5      1        2 
  18 chr18_65210825   Sample    G    A        0      0        2 
  18 chr18_65217795     AAsi    C    T        0      0        2 
  18 chr18_65217795     AKia    C    T        0      0        2 
  18 chr18_65217795     AOna    C    T        0      0        2 
  18 chr18_65217795     ASom    C    T        0      0        2 
  18 chr18_65217795     HCab    C    T        0      0        2 
  18 chr18_65217795     HPrz    C    T        0      0        2 
  18 chr18_65217795     ZBoe    C    T        0      0        2 
  18 chr18_65217795     ZGre    C    T        1      2        2 
  18 chr18_65217795     ZHar    C    T        0      0        2 
  18 chr18_65217795   Sample    C    T        0      0        2 
  18 chr18_65219021     AAsi    C    T        0      0        2 
  18 chr18_65219021     AKia    C    T        0      0        2 
  18 chr18_65219021     AOna    C    T        0      0        2 
  18 chr18_65219021     ASom    C    T        0      0        2 
  18 chr18_65219021     HCab    C    T        1      2        2 
  18 chr18_65219021     HPrz    C    T        1      2        2 
  18 chr18_65219021     ZBoe    C    T        0      0        2 
  18 chr18_65219021     ZGre    C    T        0      0        2 
  18 chr18_65219021     ZHar    C    T        0      0        2 
  18 chr18_65219021   Sample    C    T        0      0        2 
  18 chr18_65221660     AAsi    T    C        0      0        2 
  18 chr18_65221660     AKia    T    C        0      0        2 
  18 chr18_65221660     AOna    T    C        0      0        2 
  18 chr18_65221660     ASom    T    C        0      0        2 
  18 chr18_65221660     HCab    T    C      0.5      1        2 
  18 chr18_65221660     HPrz    T    C        0      0        2 
  18 chr18_65221660     ZBoe    T    C        0      0        2 
  18 chr18_65221660     ZGre    T    C        0      0        2 
  18 chr18_65221660     ZHar    T    C        0      0        2 
  18 chr18_65221660   Sample    T    C        0      0        2 
  18 chr18_65234357     AAsi    C    T        0      0        2 
  18 chr18_65234357     AKia    C    T        0      0        2 
  18 chr18_65234357     AOna    C    T        0      0        2 
  18 chr18_65234357     ASom    C    T        0      0        2 
  18 chr18_65234357     HCab    C    T        0      0        2 
  18 chr18_65234357     HPrz    C    T        0      0        2 
  18 chr18_65234357     ZBoe    C    T      0.5      1        2 
  18 chr18_65234357     ZGre    C    T        0      0        2 
  18 chr18_65234357     ZHar    C    T        0      0        2 
  18 chr18_65234357   Sample    C    T        0      0        2 
  18 chr18_65238250     AAsi    A    G        0      0        2 
  18 chr18_65238250     AKia    A    G        1      2        2 
  18 chr18_65238250     AOna    A    G        0      0        2 
  18 chr18_65238250     ASom    A    G        0      0        2 
  18 chr18_65238250     HCab    A    G        0      0        2 
  18 chr18_65238250     HPrz    A    G        0      0        2 
  18 chr18_65238250     ZBoe    A    G        0      0        2 
  18 chr18_65238250     ZGre    A    G        0      0        2 
  18 chr18_65238250     ZHar    A    G        0      0        2 
  18 chr18_65238250   Sample    A    G        0      0        2 
  18 chr18_65241859     AAsi    T    C        0      0        2 
  18 chr18_65241859     AKia    T    C        0      0        2 
  18 chr18_65241859     AOna    T    C        0      0        2 
  18 chr18_65241859     ASom    T    C        0      0        2 
  18 chr18_65241859     HCab    T    C        0      0        2 
  18 chr18_65241859     HPrz    T    C        0      0        2 
  18 chr18_65241859     ZBoe    T    C        0      0        2 
  18 chr18_65241859     ZGre    T    C        0      0        2 
  18 chr18_65241859     ZHar    T    C        1      2        2 
  18 chr18_65241859   Sample    T    C        0      0        2 
  18 chr18_65257327     AAsi    G    A        0      0        2 
  18 chr18_65257327     AKia    G    A        0      0        2 
  18 chr18_65257327     AOna    G    A      0.5      1        2 
  18 chr18_65257327     ASom    G    A        0      0        2 
  18 chr18_65257327     HCab    G    A        0      0        2 
  18 chr18_65257327     HPrz    G    A        0      0        2 
  18 chr18_65257327     ZBoe    G    A        0      0        2 
  18 chr18_65257327     ZGre    G    A        0      0        2 
  18 chr18_65257327     ZHar    G    A        0      0        2 
  18 chr18_65257327   Sample    G    A        0      0        2 
  18 chr18_65265174     AAsi    A    C        0      0        2 
  18 chr18_65265174     AKia    A    C        0      0        2 
  18 chr18_65265174     AOna    A    C        0      0        2 
  18 chr18_65265174     ASom    A    C        0      0        2 
  18 chr18_65265174     HCab    A    C        1      2        2 
  18 chr18_65265174     HPrz    A    C        1      2        2 
  18 chr18_65265174     ZBoe    A    C        0      0        2 
  18 chr18_65265174     ZGre    A    C        0      0        2 
  18 chr18_65265174     ZHar    A    C        0      0        2 
  18 chr18_65265174   Sample    A    C        0      0        2 
  18 chr18_65293301     AAsi    G    A        0      0        2 
  18 chr18_65293301     AKia    G    A        0      0        2 
  18 chr18_65293301     AOna    G    A        0      0        2 
  18 chr18_65293301     ASom    G    A        0      0        2 
  18 chr18_65293301     HCab    G    A        0      0        2 
  18 chr18_65293301     HPrz    G    A        0      0        2 
  18 chr18_65293301     ZBoe    G    A        0      0        2 
  18 chr18_65293301     ZGre    G    A        1      2        2 
  18 chr18_65293301     ZHar    G    A        0      0        2 
  18 chr18_65293301   Sample    G    A        0      0        2 
  18 chr18_65293324     AAsi    C    T        0      0        2 
  18 chr18_65293324     AKia    C    T        0      0        2 
  18 chr18_65293324     AOna    C    T        0      0        2 
  18 chr18_65293324     ASom    C    T        0      0        2 
  18 chr18_65293324     HCab    C    T        1      2        2 
  18 chr18_65293324     HPrz    C    T        1      2        2 
  18 chr18_65293324     ZBoe    C    T        0      0        2 
  18 chr18_65293324     ZGre    C    T        0      0        2 
  18 chr18_65293324     ZHar    C    T        0      0        2 
  18 chr18_65293324   Sample    C    T        0      0        2 
  18 chr18_65293856     AAsi    T    C        0      0        2 
  18 chr18_65293856     AKia    T    C      0.5      1        2 
  18 chr18_65293856     AOna    T    C      0.5      1        2 
  18 chr18_65293856     ASom    T    C        0      0        2 
  18 chr18_65293856     HCab    T    C        1      2        2 
  18 chr18_65293856     HPrz    T    C        0      0        2 
  18 chr18_65293856     ZBoe    T    C        0      0        2 
  18 chr18_65293856     ZGre    T    C        0      0        2 
  18 chr18_65293856     ZHar    T    C        0      0        2 
  18 chr18_65293856   Sample    T    C        0      0        2 
  18 chr18_65294384     AAsi    A    T        0      0        2 
  18 chr18_65294384     AKia    A    T        0      0        2 
  18 chr18_65294384     AOna    A    T        0      0        2 
  18 chr18_65294384     ASom    A    T        0      0        2 
  18 chr18_65294384     HCab    A    T        0      0        2 
  18 chr18_65294384     HPrz    A    T        0      0        2 
  18 chr18_65294384     ZBoe    A    T      0.5      1        2 
  18 chr18_65294384     ZGre    A    T        0      0        2 
  18 chr18_65294384     ZHar    A    T        0      0        2 
  18 chr18_65294384   Sample    A    T        0      0        2 
  18 chr18_65294650     AAsi    T    A        0      0        2 
  18 chr18_65294650     AKia    T    A        0      0        2 
  18 chr18_65294650     AOna    T    A        0      0        2 
  18 chr18_65294650     ASom    T    A        0      0        2 
  18 chr18_65294650     HCab    T    A        1      2        2 
  18 chr18_65294650     HPrz    T    A        1      2        2 
  18 chr18_65294650     ZBoe    T    A        0      0        2 
  18 chr18_65294650     ZGre    T    A        0      0        2 
  18 chr18_65294650     ZHar    T    A        0      0        2 
  18 chr18_65294650   Sample    T    A        0      0        2 
  18 chr18_65297381     AAsi    C    A        0      0        2 
  18 chr18_65297381     AKia    C    A        0      0        2 
  18 chr18_65297381     AOna    C    A        0      0        2 
  18 chr18_65297381     ASom    C    A        0      0        2 
  18 chr18_65297381     HCab    C    A        0      0        2 
  18 chr18_65297381     HPrz    C    A        0      0        2 
  18 chr18_65297381     ZBoe    C    A        0      0        2 
  18 chr18_65297381     ZGre    C    A        0      0        2 
  18 chr18_65297381     ZHar    C    A        1      2        2 
  18 chr18_65297381   Sample    C    A        0      0        2 
  18 chr18_65312649     AAsi    G    T        0      0        2 
  18 chr18_65312649     AKia    G    T        0      0        2 
  18 chr18_65312649     AOna    G    T      0.5      1        2 
  18 chr18_65312649     ASom    G    T        0      0        2 
  18 chr18_65312649     HCab    G    T        0      0        2 
  18 chr18_65312649     HPrz    G    T        0      0        2 
  18 chr18_65312649     ZBoe    G    T        0      0        2 
  18 chr18_65312649     ZGre    G    T        0      0        2 
  18 chr18_65312649     ZHar    G    T        0      0        2 
  18 chr18_65312649   Sample    G    T        0      0        2 
  18 chr18_65328062     AAsi    G    A        1      2        2 
  18 chr18_65328062     AKia    G    A        1      2        2 
  18 chr18_65328062     AOna    G    A        1      2        2 
  18 chr18_65328062     ASom    G    A        1      2        2 
  18 chr18_65328062     HCab    G    A        0      0        2 
  18 chr18_65328062     HPrz    G    A        0      0        2 
  18 chr18_65328062     ZBoe    G    A        0      0        2 
  18 chr18_65328062     ZGre    G    A        0      0        2 
  18 chr18_65328062     ZHar    G    A        0      0        2 
  18 chr18_65328062   Sample    G    A        1      2        2 
  18 chr18_65334587     AAsi    G    A        0      0        2 
  18 chr18_65334587     AKia    G    A        0      0        2 
  18 chr18_65334587     AOna    G    A        0      0        2 
  18 chr18_65334587     ASom    G    A        0      0        2 
  18 chr18_65334587     HCab    G    A        0      0        2 
  18 chr18_65334587     HPrz    G    A        0      0        2 
  18 chr18_65334587     ZBoe    G    A      0.5      1        2 
  18 chr18_65334587     ZGre    G    A        0      0        2 
  18 chr18_65334587     ZHar    G    A        0      0        2 
  18 chr18_65334587   Sample    G    A        0      0        2 
  18 chr18_65334815     AAsi    T    C        0      0        2 
  18 chr18_65334815     AKia    T    C        0      0        2 
  18 chr18_65334815     AOna    T    C        0      0        2 
  18 chr18_65334815     ASom    T    C        0      0        2 
  18 chr18_65334815     HCab    T    C        1      2        2 
  18 chr18_65334815     HPrz    T    C        1      2        2 
  18 chr18_65334815     ZBoe    T    C        0      0        2 
  18 chr18_65334815     ZGre    T    C        0      0        2 
  18 chr18_65334815     ZHar    T    C        0      0        2 
  18 chr18_65334815   Sample    T    C        0      0        2 
  18 chr18_65337509     AAsi    A    G        0      0        2 
  18 chr18_65337509     AKia    A    G        0      0        2 
  18 chr18_65337509     AOna    A    G        0      0        2 
  18 chr18_65337509     ASom    A    G        0      0        2 
  18 chr18_65337509     HCab    A    G        0      0        2 
  18 chr18_65337509     HPrz    A    G        0      0        2 
  18 chr18_65337509     ZBoe    A    G        0      0        2 
  18 chr18_65337509     ZGre    A    G        0      0        2 
  18 chr18_65337509     ZHar    A    G      0.5      1        2 
  18 chr18_65337509   Sample    A    G        0      0        2 
  18 chr18_65356729     AAsi    A    T        0      0        2 
  18 chr18_65356729     AKia    A    T        0      0        2 
  18 chr18_65356729     AOna    A    T        0      0        2 
  18 chr18_65356729     ASom    A    T        1      2        2 
  18 chr18_65356729     HCab    A    T        0      0        2 
  18 chr18_65356729     HPrz    A    T        0      0        2 
  18 chr18_65356729     ZBoe    A    T        0      0        2 
  18 chr18_65356729     ZGre    A    T        0      0        2 
  18 chr18_65356729     ZHar    A    T        0      0        2 
  18 chr18_65356729   Sample    A    T        0      0        2 
  18 chr18_65360013     AAsi    T    C        0      0        2 
  18 chr18_65360013     AKia    T    C        0      0        2 
  18 chr18_65360013     AOna    T    C        0      0        2 
  18 chr18_65360013     ASom    T    C        0      0        2 
  18 chr18_65360013     HCab    T    C        0      0        2 
  18 chr18_65360013     HPrz    T    C        0      0        2 
  18 chr18_65360013     ZBoe    T    C        0      0        2 
  18 chr18_65360013     ZGre    T    C        1      2        2 
  18 chr18_65360013     ZHar    T    C        0      0        2 
  18 chr18_65360013   Sample    T    C        0      0        2 
  18 chr18_65362477     AAsi    C    T        0      0        2 
  18 chr18_65362477     AKia    C    T        0      0        2 
  18 chr18_65362477     AOna    C    T        0      0        2 
  18 chr18_65362477     ASom    C    T        0      0        2 
  18 chr18_65362477     HCab    C    T        0      0        2 
  18 chr18_65362477     HPrz    C    T        0      0        2 
  18 chr18_65362477     ZBoe    C    T        0      0        2 
  18 chr18_65362477     ZGre    C    T      0.5      1        2 
  18 chr18_65362477     ZHar    C    T        0      0        2 
  18 chr18_65362477   Sample    C    T        0      0        2 
  18 chr18_65363059     AAsi    A    G        0      0        2 
  18 chr18_65363059     AKia    A    G        0      0        2 
  18 chr18_65363059     AOna    A    G        0      0        2 
  18 chr18_65363059     ASom    A    G        0      0        2 
  18 chr18_65363059     HCab    A    G        1      2        2 
  18 chr18_65363059     HPrz    A    G        1      2        2 
  18 chr18_65363059     ZBoe    A    G        0      0        2 
  18 chr18_65363059     ZGre    A    G        0      0        2 
  18 chr18_65363059     ZHar    A    G        0      0        2 
  18 chr18_65363059   Sample    A    G        0      0        2 
  18 chr18_65365416     AAsi    C    T        0      0        2 
  18 chr18_65365416     AKia    C    T        0      0        2 
  18 chr18_65365416     AOna    C    T      0.5      1        2 
  18 chr18_65365416     ASom    C    T        0      0        2 
  18 chr18_65365416     HCab    C    T        0      0        2 
  18 chr18_65365416     HPrz    C    T        0      0        2 
  18 chr18_65365416     ZBoe    C    T        0      0        2 
  18 chr18_65365416     ZGre    C    T        0      0        2 
  18 chr18_65365416     ZHar    C    T        0      0        2 
  18 chr18_65365416   Sample    C    T        0      0        2 
  18 chr18_65366898     AAsi    C    T        0      0        2 
  18 chr18_65366898     AKia    C    T      0.5      1        2 
  18 chr18_65366898     AOna    C    T        0      0        2 
  18 chr18_65366898     ASom    C    T        0      0        2 
  18 chr18_65366898     HCab    C    T        0      0        2 
  18 chr18_65366898     HPrz    C    T        0      0        2 
  18 chr18_65366898     ZBoe    C    T        0      0        2 
  18 chr18_65366898     ZGre    C    T        0      0        2 
  18 chr18_65366898     ZHar    C    T        0      0        2 
  18 chr18_65366898   Sample    C    T        0      0        2 
  18 chr18_65370967     AAsi    T    C        1      2        2 
  18 chr18_65370967     AKia    T    C        0      0        2 
  18 chr18_65370967     AOna    T    C        0      0        2 
  18 chr18_65370967     ASom    T    C        0      0        2 
  18 chr18_65370967     HCab    T    C        0      0        2 
  18 chr18_65370967     HPrz    T    C        0      0        2 
  18 chr18_65370967     ZBoe    T    C        0      0        2 
  18 chr18_65370967     ZGre    T    C        0      0        2 
  18 chr18_65370967     ZHar    T    C        0      0        2 
  18 chr18_65370967   Sample    T    C        0      0        2 
  18 chr18_65371965     AAsi    T    C        0      0        2 
  18 chr18_65371965     AKia    T    C        0      0        2 
  18 chr18_65371965     AOna    T    C        0      0        2 
  18 chr18_65371965     ASom    T    C        0      0        2 
  18 chr18_65371965     HCab    T    C        0      0        2 
  18 chr18_65371965     HPrz    T    C        0      0        2 
  18 chr18_65371965     ZBoe    T    C      0.5      1        2 
  18 chr18_65371965     ZGre    T    C        0      0        2 
  18 chr18_65371965     ZHar    T    C        0      0        2 
  18 chr18_65371965   Sample    T    C        0      0        2 
  18 chr18_65373979     AAsi    C    T        0      0        2 
  18 chr18_65373979     AKia    C    T        0      0        2 
  18 chr18_65373979     AOna    C    T        0      0        2 
  18 chr18_65373979     ASom    C    T        0      0        2 
  18 chr18_65373979     HCab    C    T        0      0        2 
  18 chr18_65373979     HPrz    C    T        0      0        2 
  18 chr18_65373979     ZBoe    C    T        0      0        2 
  18 chr18_65373979     ZGre    C    T      0.5      1        2 
  18 chr18_65373979     ZHar    C    T        0      0        2 
  18 chr18_65373979   Sample    C    T        0      0        2 
  18 chr18_65375422     AAsi    T    A        0      0        2 
  18 chr18_65375422     AKia    T    A        0      0        2 
  18 chr18_65375422     AOna    T    A        0      0        2 
  18 chr18_65375422     ASom    T    A        0      0        2 
  18 chr18_65375422     HCab    T    A        1      2        2 
  18 chr18_65375422     HPrz    T    A        1      2        2 
  18 chr18_65375422     ZBoe    T    A        0      0        2 
  18 chr18_65375422     ZGre    T    A        0      0        2 
  18 chr18_65375422     ZHar    T    A        0      0        2 
  18 chr18_65375422   Sample    T    A        0      0        2 
  18 chr18_65376582     AAsi    C    G        0      0        2 
  18 chr18_65376582     AKia    C    G        0      0        2 
  18 chr18_65376582     AOna    C    G        0      0        2 
  18 chr18_65376582     ASom    C    G        0      0        2 
  18 chr18_65376582     HCab    C    G        1      2        2 
  18 chr18_65376582     HPrz    C    G        1      2        2 
  18 chr18_65376582     ZBoe    C    G        0      0        2 
  18 chr18_65376582     ZGre    C    G        0      0        2 
  18 chr18_65376582     ZHar    C    G        0      0        2 
  18 chr18_65376582   Sample    C    G        0      0        2 
  18 chr18_65378676     AAsi    T    G        0      0        2 
  18 chr18_65378676     AKia    T    G        0      0        2 
  18 chr18_65378676     AOna    T    G        0      0        2 
  18 chr18_65378676     ASom    T    G        0      0        2 
  18 chr18_65378676     HCab    T    G        1      2        2 
  18 chr18_65378676     HPrz    T    G        1      2        2 
  18 chr18_65378676     ZBoe    T    G        0      0        2 
  18 chr18_65378676     ZGre    T    G        0      0        2 
  18 chr18_65378676     ZHar    T    G        0      0        2 
  18 chr18_65378676   Sample    T    G        0      0        2 
  18 chr18_65404664     AAsi    G    T        0      0        2 
  18 chr18_65404664     AKia    G    T        0      0        2 
  18 chr18_65404664     AOna    G    T      0.5      1        2 
  18 chr18_65404664     ASom    G    T        0      0        2 
  18 chr18_65404664     HCab    G    T        0      0        2 
  18 chr18_65404664     HPrz    G    T        0      0        2 
  18 chr18_65404664     ZBoe    G    T        0      0        2 
  18 chr18_65404664     ZGre    G    T        0      0        2 
  18 chr18_65404664     ZHar    G    T        0      0        2 
  18 chr18_65404664   Sample    G    T        0      0        2 
  18 chr18_65415859     AAsi    A    G        0      0        2 
  18 chr18_65415859     AKia    A    G        0      0        2 
  18 chr18_65415859     AOna    A    G        0      0        2 
  18 chr18_65415859     ASom    A    G        0      0        2 
  18 chr18_65415859     HCab    A    G        1      2        2 
  18 chr18_65415859     HPrz    A    G        1      2        2 
  18 chr18_65415859     ZBoe    A    G        0      0        2 
  18 chr18_65415859     ZGre    A    G        0      0        2 
  18 chr18_65415859     ZHar    A    G        0      0        2 
  18 chr18_65415859   Sample    A    G        0      0        2 
  18 chr18_65417634     AAsi    A    C        0      0        2 
  18 chr18_65417634     AKia    A    C        0      0        2 
  18 chr18_65417634     AOna    A    C        0      0        2 
  18 chr18_65417634     ASom    A    C        0      0        2 
  18 chr18_65417634     HCab    A    C        0      0        2 
  18 chr18_65417634     HPrz    A    C      0.5      1        2 
  18 chr18_65417634     ZBoe    A    C        0      0        2 
  18 chr18_65417634     ZGre    A    C        0      0        2 
  18 chr18_65417634     ZHar    A    C        0      0        2 
  18 chr18_65417634   Sample    A    C        0      0        2 
  18 chr18_65426079     AAsi    C    A        0      0        2 
  18 chr18_65426079     AKia    C    A        0      0        2 
  18 chr18_65426079     AOna    C    A        0      0        2 
  18 chr18_65426079     ASom    C    A        0      0        2 
  18 chr18_65426079     HCab    C    A        0      0        2 
  18 chr18_65426079     HPrz    C    A        0      0        2 
  18 chr18_65426079     ZBoe    C    A        0      0        2 
  18 chr18_65426079     ZGre    C    A        1      2        2 
  18 chr18_65426079     ZHar    C    A        0      0        2 
  18 chr18_65426079   Sample    C    A        0      0        2 
  18 chr18_65454855     AAsi    C    A        0      0        2 
  18 chr18_65454855     AKia    C    A        0      0        2 
  18 chr18_65454855     AOna    C    A        0      0        2 
  18 chr18_65454855     ASom    C    A        0      0        2 
  18 chr18_65454855     HCab    C    A        0      0        2 
  18 chr18_65454855     HPrz    C    A      0.5      1        2 
  18 chr18_65454855     ZBoe    C    A        0      0        2 
  18 chr18_65454855     ZGre    C    A        0      0        2 
  18 chr18_65454855     ZHar    C    A        0      0        2 
  18 chr18_65454855   Sample    C    A        0      0        2 
  18 chr18_65458821     AAsi    G    A        0      0        2 
  18 chr18_65458821     AKia    G    A        0      0        2 
  18 chr18_65458821     AOna    G    A        0      0        2 
  18 chr18_65458821     ASom    G    A        0      0        2 
  18 chr18_65458821     HCab    G    A        0      0        2 
  18 chr18_65458821     HPrz    G    A        0      0        2 
  18 chr18_65458821     ZBoe    G    A        0      0        2 
  18 chr18_65458821     ZGre    G    A        0      0        2 
  18 chr18_65458821     ZHar    G    A        1      2        2 
  18 chr18_65458821   Sample    G    A        0      0        2 
  18 chr18_65473516     AAsi    A    C        0      0        2 
  18 chr18_65473516     AKia    A    C        0      0        2 
  18 chr18_65473516     AOna    A    C      0.5      1        2 
  18 chr18_65473516     ASom    A    C        0      0        2 
  18 chr18_65473516     HCab    A    C        0      0        2 
  18 chr18_65473516     HPrz    A    C        0      0        2 
  18 chr18_65473516     ZBoe    A    C        0      0        2 
  18 chr18_65473516     ZGre    A    C        0      0        2 
  18 chr18_65473516     ZHar    A    C        0      0        2 
  18 chr18_65473516   Sample    A    C        0      0        2 
  18 chr18_65484853     AAsi    T    C        0      0        2 
  18 chr18_65484853     AKia    T    C        0      0        2 
  18 chr18_65484853     AOna    T    C        0      0        2 
  18 chr18_65484853     ASom    T    C        0      0        2 
  18 chr18_65484853     HCab    T    C        0      0        2 
  18 chr18_65484853     HPrz    T    C        0      0        2 
  18 chr18_65484853     ZBoe    T    C        0      0        2 
  18 chr18_65484853     ZGre    T    C        0      0        2 
  18 chr18_65484853     ZHar    T    C        1      2        2 
  18 chr18_65484853   Sample    T    C        0      0        2 
  18 chr18_65498052     AAsi    G    A        0      0        2 
  18 chr18_65498052     AKia    G    A        0      0        2 
  18 chr18_65498052     AOna    G    A        0      0        2 
  18 chr18_65498052     ASom    G    A        0      0        2 
  18 chr18_65498052     HCab    G    A        0      0        2 
  18 chr18_65498052     HPrz    G    A        0      0        2 
  18 chr18_65498052     ZBoe    G    A        0      0        2 
  18 chr18_65498052     ZGre    G    A        0      0        2 
  18 chr18_65498052     ZHar    G    A        1      2        2 
  18 chr18_65498052   Sample    G    A        0      0        2 
  18 chr18_65499232     AAsi    C    A        0      0        2 
  18 chr18_65499232     AKia    C    A        0      0        2 
  18 chr18_65499232     AOna    C    A        0      0        2 
  18 chr18_65499232     ASom    C    A        0      0        2 
  18 chr18_65499232     HCab    C    A        0      0        2 
  18 chr18_65499232     HPrz    C    A        0      0        2 
  18 chr18_65499232     ZBoe    C    A      0.5      1        2 
  18 chr18_65499232     ZGre    C    A        0      0        2 
  18 chr18_65499232     ZHar    C    A        0      0        2 
  18 chr18_65499232   Sample    C    A        0      0        2 
  18 chr18_65502032     AAsi    T    C      0.5      1        2 
  18 chr18_65502032     AKia    T    C        0      0        2 
  18 chr18_65502032     AOna    T    C        0      0        2 
  18 chr18_65502032     ASom    T    C        0      0        2 
  18 chr18_65502032     HCab    T    C        0      0        2 
  18 chr18_65502032     HPrz    T    C        0      0        2 
  18 chr18_65502032     ZBoe    T    C        0      0        2 
  18 chr18_65502032     ZGre    T    C        0      0        2 
  18 chr18_65502032     ZHar    T    C        0      0        2 
  18 chr18_65502032   Sample    T    C        0      0        2 
  18 chr18_65515573     AAsi    C    T        0      0        2 
  18 chr18_65515573     AKia    C    T        0      0        2 
  18 chr18_65515573     AOna    C    T        0      0        2 
  18 chr18_65515573     ASom    C    T        0      0        2 
  18 chr18_65515573     HCab    C    T        1      2        2 
  18 chr18_65515573     HPrz    C    T        1      2        2 
  18 chr18_65515573     ZBoe    C    T        0      0        2 
  18 chr18_65515573     ZGre    C    T        0      0        2 
  18 chr18_65515573     ZHar    C    T        0      0        2 
  18 chr18_65515573   Sample    C    T        0      0        2 
  18 chr18_65516924     AAsi    G    A        0      0        2 
  18 chr18_65516924     AKia    G    A        0      0        2 
  18 chr18_65516924     AOna    G    A        0      0        2 
  18 chr18_65516924     ASom    G    A        1      2        2 
  18 chr18_65516924     HCab    G    A        0      0        2 
  18 chr18_65516924     HPrz    G    A        0      0        2 
  18 chr18_65516924     ZBoe    G    A        0      0        2 
  18 chr18_65516924     ZGre    G    A        0      0        2 
  18 chr18_65516924     ZHar    G    A        0      0        2 
  18 chr18_65516924   Sample    G    A        0      0        2 
  18 chr18_65531005     AAsi    T    A        0      0        2 
  18 chr18_65531005     AKia    T    A        1      2        2 
  18 chr18_65531005     AOna    T    A        0      0        2 
  18 chr18_65531005     ASom    T    A        0      0        2 
  18 chr18_65531005     HCab    T    A        0      0        2 
  18 chr18_65531005     HPrz    T    A        0      0        2 
  18 chr18_65531005     ZBoe    T    A        0      0        2 
  18 chr18_65531005     ZGre    T    A        0      0        2 
  18 chr18_65531005     ZHar    T    A        0      0        2 
  18 chr18_65531005   Sample    T    A        0      0        2 
  18 chr18_65533562     AAsi    G    T        0      0        2 
  18 chr18_65533562     AKia    G    T        0      0        2 
  18 chr18_65533562     AOna    G    T        0      0        2 
  18 chr18_65533562     ASom    G    T        0      0        2 
  18 chr18_65533562     HCab    G    T      0.5      1        2 
  18 chr18_65533562     HPrz    G    T      0.5      1        2 
  18 chr18_65533562     ZBoe    G    T        0      0        2 
  18 chr18_65533562     ZGre    G    T        0      0        2 
  18 chr18_65533562     ZHar    G    T        0      0        2 
  18 chr18_65533562   Sample    G    T        0      0        2 
  18 chr18_65554059     AAsi    T    C        0      0        2 
  18 chr18_65554059     AKia    T    C        0      0        2 
  18 chr18_65554059     AOna    T    C        0      0        2 
  18 chr18_65554059     ASom    T    C        0      0        2 
  18 chr18_65554059     HCab    T    C        1      2        2 
  18 chr18_65554059     HPrz    T    C        1      2        2 
  18 chr18_65554059     ZBoe    T    C        0      0        2 
  18 chr18_65554059     ZGre    T    C        0      0        2 
  18 chr18_65554059     ZHar    T    C        0      0        2 
  18 chr18_65554059   Sample    T    C        0      0        2 
  18 chr18_65569780     AAsi    G    T        0      0        2 
  18 chr18_65569780     AKia    G    T        0      0        2 
  18 chr18_65569780     AOna    G    T        0      0        2 
  18 chr18_65569780     ASom    G    T        0      0        2 
  18 chr18_65569780     HCab    G    T        0      0        2 
  18 chr18_65569780     HPrz    G    T        0      0        2 
  18 chr18_65569780     ZBoe    G    T        1      2        2 
  18 chr18_65569780     ZGre    G    T        0      0        2 
  18 chr18_65569780     ZHar    G    T        0      0        2 
  18 chr18_65569780   Sample    G    T        0      0        2 
  18 chr18_65586584     AAsi    T    C        0      0        2 
  18 chr18_65586584     AKia    T    C        0      0        2 
  18 chr18_65586584     AOna    T    C        0      0        2 
  18 chr18_65586584     ASom    T    C        0      0        2 
  18 chr18_65586584     HCab    T    C        1      2        2 
  18 chr18_65586584     HPrz    T    C        1      2        2 
  18 chr18_65586584     ZBoe    T    C        0      0        2 
  18 chr18_65586584     ZGre    T    C        0      0        2 
  18 chr18_65586584     ZHar    T    C        0      0        2 
  18 chr18_65586584   Sample    T    C        0      0        2 
  18 chr18_65595322     AAsi    A    G        0      0        2 
  18 chr18_65595322     AKia    A    G        0      0        2 
  18 chr18_65595322     AOna    A    G        0      0        2 
  18 chr18_65595322     ASom    A    G        0      0        2 
  18 chr18_65595322     HCab    A    G        0      0        2 
  18 chr18_65595322     HPrz    A    G        0      0        2 
  18 chr18_65595322     ZBoe    A    G      0.5      1        2 
  18 chr18_65595322     ZGre    A    G        0      0        2 
  18 chr18_65595322     ZHar    A    G        0      0        2 
  18 chr18_65595322   Sample    A    G        0      0        2 
  18 chr18_65598292     AAsi    C    T        0      0        2 
  18 chr18_65598292     AKia    C    T        1      2        2 
  18 chr18_65598292     AOna    C    T        1      2        2 
  18 chr18_65598292     ASom    C    T        0      0        2 
  18 chr18_65598292     HCab    C    T        0      0        2 
  18 chr18_65598292     HPrz    C    T        0      0        2 
  18 chr18_65598292     ZBoe    C    T        0      0        2 
  18 chr18_65598292     ZGre    C    T        0      0        2 
  18 chr18_65598292     ZHar    C    T        0      0        2 
  18 chr18_65598292   Sample    C    T        0      0        2 
  18 chr18_65604853     AAsi    G    A        0      0        2 
  18 chr18_65604853     AKia    G    A        0      0        2 
  18 chr18_65604853     AOna    G    A        0      0        2 
  18 chr18_65604853     ASom    G    A        0      0        2 
  18 chr18_65604853     HCab    G    A        1      2        2 
  18 chr18_65604853     HPrz    G    A        1      2        2 
  18 chr18_65604853     ZBoe    G    A        0      0        2 
  18 chr18_65604853     ZGre    G    A        0      0        2 
  18 chr18_65604853     ZHar    G    A        0      0        2 
  18 chr18_65604853   Sample    G    A        0      0        2 
  18 chr18_65605268     AAsi    T    C        0      0        2 
  18 chr18_65605268     AKia    T    C        0      0        2 
  18 chr18_65605268     AOna    T    C        0      0        2 
  18 chr18_65605268     ASom    T    C        0      0        2 
  18 chr18_65605268     HCab    T    C        0      0        2 
  18 chr18_65605268     HPrz    T    C        0      0        2 
  18 chr18_65605268     ZBoe    T    C        0      0        2 
  18 chr18_65605268     ZGre    T    C        0      0        2 
  18 chr18_65605268     ZHar    T    C        1      2        2 
  18 chr18_65605268   Sample    T    C        0      0        2 
  18 chr18_65608242     AAsi    C    T        0      0        2 
  18 chr18_65608242     AKia    C    T        0      0        2 
  18 chr18_65608242     AOna    C    T        0      0        2 
  18 chr18_65608242     ASom    C    T        0      0        2 
  18 chr18_65608242     HCab    C    T        1      2        2 
  18 chr18_65608242     HPrz    C    T        0      0        2 
  18 chr18_65608242     ZBoe    C    T        0      0        2 
  18 chr18_65608242     ZGre    C    T        0      0        2 
  18 chr18_65608242     ZHar    C    T        0      0        2 
  18 chr18_65608242   Sample    C    T        0      0        2 
  18 chr18_65631305     AAsi    G    T      0.5      1        2 
  18 chr18_65631305     AKia    G    T        0      0        2 
  18 chr18_65631305     AOna    G    T        1      2        2 
  18 chr18_65631305     ASom    G    T        0      0        2 
  18 chr18_65631305     HCab    G    T        0      0        2 
  18 chr18_65631305     HPrz    G    T        0      0        2 
  18 chr18_65631305     ZBoe    G    T        0      0        2 
  18 chr18_65631305     ZGre    G    T        0      0        2 
  18 chr18_65631305     ZHar    G    T        0      0        2 
  18 chr18_65631305   Sample    G    T        1      2        2 
  18 chr18_65634498     AAsi    T    A        0      0        2 
  18 chr18_65634498     AKia    T    A        0      0        2 
  18 chr18_65634498     AOna    T    A        0      0        2 
  18 chr18_65634498     ASom    T    A        0      0        2 
  18 chr18_65634498     HCab    T    A        0      0        2 
  18 chr18_65634498     HPrz    T    A        0      0        2 
  18 chr18_65634498     ZBoe    T    A        1      2        2 
  18 chr18_65634498     ZGre    T    A        0      0        2 
  18 chr18_65634498     ZHar    T    A        0      0        2 
  18 chr18_65634498   Sample    T    A        0      0        2 
  18 chr18_65634940     AAsi    T    C        0      0        2 
  18 chr18_65634940     AKia    T    C        0      0        2 
  18 chr18_65634940     AOna    T    C        0      0        2 
  18 chr18_65634940     ASom    T    C        0      0        2 
  18 chr18_65634940     HCab    T    C        1      2        2 
  18 chr18_65634940     HPrz    T    C        1      2        2 
  18 chr18_65634940     ZBoe    T    C        0      0        2 
  18 chr18_65634940     ZGre    T    C        0      0        2 
  18 chr18_65634940     ZHar    T    C        0      0        2 
  18 chr18_65634940   Sample    T    C        0      0        2 
  18 chr18_65635652     AAsi    A    T        0      0        2 
  18 chr18_65635652     AKia    A    T        0      0        2 
  18 chr18_65635652     AOna    A    T        0      0        2 
  18 chr18_65635652     ASom    A    T        0      0        2 
  18 chr18_65635652     HCab    A    T        1      2        2 
  18 chr18_65635652     HPrz    A    T        1      2        2 
  18 chr18_65635652     ZBoe    A    T        0      0        2 
  18 chr18_65635652     ZGre    A    T        0      0        2 
  18 chr18_65635652     ZHar    A    T        0      0        2 
  18 chr18_65635652   Sample    A    T        0      0        2 
  18 chr18_65651805     AAsi    A    T        0      0        2 
  18 chr18_65651805     AKia    A    T        1      2        2 
  18 chr18_65651805     AOna    A    T        0      0        2 
  18 chr18_65651805     ASom    A    T        0      0        2 
  18 chr18_65651805     HCab    A    T        0      0        2 
  18 chr18_65651805     HPrz    A    T        0      0        2 
  18 chr18_65651805     ZBoe    A    T        0      0        2 
  18 chr18_65651805     ZGre    A    T        0      0        2 
  18 chr18_65651805     ZHar    A    T        0      0        2 
  18 chr18_65651805   Sample    A    T        0      0        2 
  18 chr18_65663065     AAsi    T    C        0      0        2 
  18 chr18_65663065     AKia    T    C        0      0        2 
  18 chr18_65663065     AOna    T    C        0      0        2 
  18 chr18_65663065     ASom    T    C        0      0        2 
  18 chr18_65663065     HCab    T    C        1      2        2 
  18 chr18_65663065     HPrz    T    C        1      2        2 
  18 chr18_65663065     ZBoe    T    C        0      0        2 
  18 chr18_65663065     ZGre    T    C        0      0        2 
  18 chr18_65663065     ZHar    T    C        0      0        2 
  18 chr18_65663065   Sample    T    C        0      0        2 
  18 chr18_65678751     AAsi    C    G        0      0        2 
  18 chr18_65678751     AKia    C    G        0      0        2 
  18 chr18_65678751     AOna    C    G        0      0        2 
  18 chr18_65678751     ASom    C    G        0      0        2 
  18 chr18_65678751     HCab    C    G        0      0        2 
  18 chr18_65678751     HPrz    C    G        0      0        2 
  18 chr18_65678751     ZBoe    C    G        0      0        2 
  18 chr18_65678751     ZGre    C    G        0      0        2 
  18 chr18_65678751     ZHar    C    G      0.5      1        2 
  18 chr18_65678751   Sample    C    G        0      0        2 
  18 chr18_65682321     AAsi    G    T      0.5      1        2 
  18 chr18_65682321     AKia    G    T        0      0        2 
  18 chr18_65682321     AOna    G    T        0      0        2 
  18 chr18_65682321     ASom    G    T        1      2        2 
  18 chr18_65682321     HCab    G    T        0      0        2 
  18 chr18_65682321     HPrz    G    T        0      0        2 
  18 chr18_65682321     ZBoe    G    T        0      0        2 
  18 chr18_65682321     ZGre    G    T        0      0        2 
  18 chr18_65682321     ZHar    G    T        0      0        2 
  18 chr18_65682321   Sample    G    T        1      2        2 
  18 chr18_65684110     AAsi    G    A        0      0        2 
  18 chr18_65684110     AKia    G    A        0      0        2 
  18 chr18_65684110     AOna    G    A        0      0        2 
  18 chr18_65684110     ASom    G    A        0      0        2 
  18 chr18_65684110     HCab    G    A        0      0        2 
  18 chr18_65684110     HPrz    G    A      0.5      1        2 
  18 chr18_65684110     ZBoe    G    A        0      0        2 
  18 chr18_65684110     ZGre    G    A        0      0        2 
  18 chr18_65684110     ZHar    G    A        0      0        2 
  18 chr18_65684110   Sample    G    A        0      0        2 
  18 chr18_65688831     AAsi    G    C        0      0        2 
  18 chr18_65688831     AKia    G    C        1      2        2 
  18 chr18_65688831     AOna    G    C      0.5      1        2 
  18 chr18_65688831     ASom    G    C        0      0        2 
  18 chr18_65688831     HCab    G    C        0      0        2 
  18 chr18_65688831     HPrz    G    C        0      0        2 
  18 chr18_65688831     ZBoe    G    C        0      0        2 
  18 chr18_65688831     ZGre    G    C        0      0        2 
  18 chr18_65688831     ZHar    G    C        0      0        2 
  18 chr18_65688831   Sample    G    C        0      0        2 
  18 chr18_65704240     AAsi    C    T        0      0        2 
  18 chr18_65704240     AKia    C    T        0      0        2 
  18 chr18_65704240     AOna    C    T        0      0        2 
  18 chr18_65704240     ASom    C    T        0      0        2 
  18 chr18_65704240     HCab    C    T        1      2        2 
  18 chr18_65704240     HPrz    C    T        1      2        2 
  18 chr18_65704240     ZBoe    C    T        0      0        2 
  18 chr18_65704240     ZGre    C    T        0      0        2 
  18 chr18_65704240     ZHar    C    T        0      0        2 
  18 chr18_65704240   Sample    C    T        0      0        2 
  18 chr18_65707209     AAsi    T    C        0      0        2 
  18 chr18_65707209     AKia    T    C        0      0        2 
  18 chr18_65707209     AOna    T    C        0      0        2 
  18 chr18_65707209     ASom    T    C        0      0        2 
  18 chr18_65707209     HCab    T    C        0      0        2 
  18 chr18_65707209     HPrz    T    C        0      0        2 
  18 chr18_65707209     ZBoe    T    C      0.5      1        2 
  18 chr18_65707209     ZGre    T    C        0      0        2 
  18 chr18_65707209     ZHar    T    C        0      0        2 
  18 chr18_65707209   Sample    T    C        0      0        2 
  18 chr18_65711887     AAsi    C    T        0      0        2 
  18 chr18_65711887     AKia    C    T        0      0        2 
  18 chr18_65711887     AOna    C    T        0      0        2 
  18 chr18_65711887     ASom    C    T        0      0        2 
  18 chr18_65711887     HCab    C    T        0      0        2 
  18 chr18_65711887     HPrz    C    T        0      0        2 
  18 chr18_65711887     ZBoe    C    T        0      0        2 
  18 chr18_65711887     ZGre    C    T        0      0        2 
  18 chr18_65711887     ZHar    C    T        1      2        2 
  18 chr18_65711887   Sample    C    T        0      0        2 
  18 chr18_65712252     AAsi    C    T        0      0        2 
  18 chr18_65712252     AKia    C    T        0      0        2 
  18 chr18_65712252     AOna    C    T        0      0        2 
  18 chr18_65712252     ASom    C    T        0      0        2 
  18 chr18_65712252     HCab    C    T        0      0        2 
  18 chr18_65712252     HPrz    C    T        0      0        2 
  18 chr18_65712252     ZBoe    C    T        1      2        2 
  18 chr18_65712252     ZGre    C    T        1      2        2 
  18 chr18_65712252     ZHar    C    T        1      2        2 
  18 chr18_65712252   Sample    C    T        0      0        2 
  18 chr18_65718447     AAsi    G    A        0      0        2 
  18 chr18_65718447     AKia    G    A        0      0        2 
  18 chr18_65718447     AOna    G    A        0      0        2 
  18 chr18_65718447     ASom    G    A        0      0        2 
  18 chr18_65718447     HCab    G    A        1      2        2 
  18 chr18_65718447     HPrz    G    A        1      2        2 
  18 chr18_65718447     ZBoe    G    A        0      0        2 
  18 chr18_65718447     ZGre    G    A        0      0        2 
  18 chr18_65718447     ZHar    G    A        0      0        2 
  18 chr18_65718447   Sample    G    A        0      0        2 
  18 chr18_65725246     AAsi    C    T        0      0        2 
  18 chr18_65725246     AKia    C    T        0      0        2 
  18 chr18_65725246     AOna    C    T        0      0        2 
  18 chr18_65725246     ASom    C    T        0      0        2 
  18 chr18_65725246     HCab    C    T      0.5      1        2 
  18 chr18_65725246     HPrz    C    T      0.5      1        2 
  18 chr18_65725246     ZBoe    C    T        0      0        2 
  18 chr18_65725246     ZGre    C    T        0      0        2 
  18 chr18_65725246     ZHar    C    T        0      0        2 
  18 chr18_65725246   Sample    C    T        0      0        2 
  18 chr18_65725368     AAsi    T    G        0      0        2 
  18 chr18_65725368     AKia    T    G        0      0        2 
  18 chr18_65725368     AOna    T    G      0.5      1        2 
  18 chr18_65725368     ASom    T    G        0      0        2 
  18 chr18_65725368     HCab    T    G        0      0        2 
  18 chr18_65725368     HPrz    T    G        0      0        2 
  18 chr18_65725368     ZBoe    T    G        0      0        2 
  18 chr18_65725368     ZGre    T    G        0      0        2 
  18 chr18_65725368     ZHar    T    G        0      0        2 
  18 chr18_65725368   Sample    T    G        0      0        2 
  18 chr18_65737834     AAsi    T    C        1      2        2 
  18 chr18_65737834     AKia    T    C        0      0        2 
  18 chr18_65737834     AOna    T    C        0      0        2 
  18 chr18_65737834     ASom    T    C        1      2        2 
  18 chr18_65737834     HCab    T    C        0      0        2 
  18 chr18_65737834     HPrz    T    C        0      0        2 
  18 chr18_65737834     ZBoe    T    C        0      0        2 
  18 chr18_65737834     ZGre    T    C        0      0        2 
  18 chr18_65737834     ZHar    T    C        0      0        2 
  18 chr18_65737834   Sample    T    C        1      2        2 
  18 chr18_65744790     AAsi    C    T        0      0        2 
  18 chr18_65744790     AKia    C    T        0      0        2 
  18 chr18_65744790     AOna    C    T        0      0        2 
  18 chr18_65744790     ASom    C    T        0      0        2 
  18 chr18_65744790     HCab    C    T        0      0        2 
  18 chr18_65744790     HPrz    C    T        0      0        2 
  18 chr18_65744790     ZBoe    C    T        0      0        2 
  18 chr18_65744790     ZGre    C    T      0.5      1        2 
  18 chr18_65744790     ZHar    C    T        0      0        2 
  18 chr18_65744790   Sample    C    T        0      0        2 
  18 chr18_65755113     AAsi    G    T        0      0        2 
  18 chr18_65755113     AKia    G    T        0      0        2 
  18 chr18_65755113     AOna    G    T        0      0        2 
  18 chr18_65755113     ASom    G    T        0      0        2 
  18 chr18_65755113     HCab    G    T        0      0        2 
  18 chr18_65755113     HPrz    G    T        0      0        2 
  18 chr18_65755113     ZBoe    G    T        1      2        2 
  18 chr18_65755113     ZGre    G    T        1      2        2 
  18 chr18_65755113     ZHar    G    T        0      0        2 
  18 chr18_65755113   Sample    G    T        0      0        2 
  18 chr18_65766087     AAsi    A    G        0      0        2 
  18 chr18_65766087     AKia    A    G        0      0        2 
  18 chr18_65766087     AOna    A    G      0.5      1        2 
  18 chr18_65766087     ASom    A    G        0      0        2 
  18 chr18_65766087     HCab    A    G        0      0        2 
  18 chr18_65766087     HPrz    A    G        0      0        2 
  18 chr18_65766087     ZBoe    A    G        0      0        2 
  18 chr18_65766087     ZGre    A    G        0      0        2 
  18 chr18_65766087     ZHar    A    G        0      0        2 
  18 chr18_65766087   Sample    A    G        0      0        2 
  18 chr18_65775508     AAsi    C    T        0      0        2 
  18 chr18_65775508     AKia    C    T        1      2        2 
  18 chr18_65775508     AOna    C    T        1      2        2 
  18 chr18_65775508     ASom    C    T        0      0        2 
  18 chr18_65775508     HCab    C    T        1      2        2 
```
